## Supplementary material for "Multiple horizontal mini-chromosome transfers drive genome evolution of clonal blast fungus lineages": Barragan_2024_mChrA_SupplementaryData: AG006_AG002.delta (part 4 of 5)

```
-27
1190
1
-47
-93
-1
593
1
114
1
35
1
1
1
1
1
1
1
1
1
1
1
1
1
1
-111
12
1
1
1
1
1
1
1
1
1
1
1
1
1
1
1
1
1
1
1
1
1
21
0
8590522 8591285 58445 59204 14 14 0
27
1
-276
-1
146
56
63
112
0
8592476 8593171 121826 121131 0 0 0
0
8598351 8601545 50370 47176 50 50 0
-170
193
-732
-1
1165
295
0
8601583 8603440 53006 51140 24 24 0
25
185
-189
-1
-1
-52
-34
31
-56
-200
83
-99
-111
-122
-231
-200
-10
-134
78
0
8633471 8637445 88754 92731 43 43 0
-212
-1
-35
9
1
-41
140
-35
-38
16
-146
88
1
1
-182
-45
212
394
-181
-1
-326
-248
322
0
>AG006_Contig01 AG002_Contig12 11008917 138019
143139 143336 120282 120085 0 0 0
0
179437 180733 122433 121137 10 10 0
-395
-212
566
1
0
534929 538124 50370 47175 40 40 0
189
1
-163
-35
88
-621
-1
450
716
-25
0
900224 902083 51140 53006 34 34 0
31
-73
-130
-19
-1
23
-175
-640
130
-73
59
-27
-37
-54
-1
-1
-1
354
15
0
916547 918407 95452 97313 12 12 0
237
-207
-644
-202
217
-46
240
0
950410 952267 73684 75543 20 20 0
13
14
1
-249
-1
28
-188
323
-135
-111
-22
-6
298
-67
-361
18
0
1187273 1188107 72847 73685 8 8 0
-304
-177
-96
-196
0
1291021 1292884 73683 75550 19 19 0
28
-248
-1
-28
-46
100
-33
-1
160
-310
-129
484
72
-177
22
-31
0
1301970 1303823 29866 31723 49 49 0
25
-253
129
-37
-1
-1
-318
-147
179
-260
-301
-1
140
41
0
1301970 1303823 51140 53007 32 32 0
31
-73
-130
-43
132
-37
-6
-230
-84
-147
-381
-85
-37
-54
-1
-1
-1
-1
-180
187
0
1358828 1360123 122433 121140 18 18 0
-100
88
-53
-1
-154
164
40
1
518
63
0
1495468 1496005 92731 93266 5 5 0
158
245
0
1554170 1556022 28917 27062 30 30 0
22
16
-32
139
1
-557
-30
-1
12
-135
-466
-367
-1
0
1554167 1556021 31722 29865 50 50 0
25
16
28
-142
-588
-1
-147
-466
-1
-196
16
0
1588724 1588920 113337 113533 0 0 0
0
1662588 1663889 121130 122433 5 5 0
-721
-393
28
-60
0
1670356 1672221 53008 51139 21 21 0
42
-351
-100
26
-55
-204
-326
-85
-231
215
-130
78
0
2982226 2983057 73685 72847 13 13 0
-63
-208
-82
90
-93
-1
-1
-1
-231
0
3024837 3026703 73684 75544 25 25 0
13
14
1
1
1
82
-168
-1
174
-41
-80
233
1
12
47
-226
-1
365
-362
18
0
3039855 3042242 135298 137685 87 87 0
0
3042742 3042947 137687 137892 2 2 0
0
3080820 3081038 105837 105618 9 9 0
-5
0
3089334 3093512 63388 59205 109 109 0
613
-740
-1
219
-736
200
-88
-14
-1
58
1
278
1
-403
-1
-1
52
-122
-1
-1
-647
0
3089334 3093501 115057 119222 107 107 0
-7
825
740
-149
199
192
396
-88
-14
-1
-30
29
1
733
-123
459
0
5048441 5050304 31723 29866 50 50 0
26
16
28
142
188
1
171
203
-184
-105
-37
-318
213
207
0
5093356 5099240 119223 113339 10 10 0
187
-580
898
393
196
-194
147
-655
-305
-607
0
5093344 5099241 59204 65107 26 26 0
-657
-1
-123
-52
-1
-1
406
1
302
135
-203
730
-223
-1
-433
-90
0
5340736 5340945 113283 113074 0 0 0
0
5343139 5344997 29866 31722 47 47 0
25
208
-211
-467
-419
-14
68
88
-146
147
27
15
0
5351908 5352154 102971 102700 35 35 0
-25
-122
-1
-1
-1
-1
-1
-1
-1
-1
-1
-1
-1
-1
-1
-1
-1
-1
-1
-2
-3
-1
-2
-1
-1
0
5589652 5590950 121135 122433 10 10 0
120
226
397
-163
-293
-46
0
5641735 5642572 72846 73685 10 10 0
26
430
-28
56
-32
-1
-1
-203
0
5877372 5878209 73685 72847 11 11 0
-265
-1
-1
-59
-27
277
1
1
182
0
5887752 5888282 89276 88751 78 78 0
84
-45
56
62
1
20
1
7
-38
-1
146
0
5894147 5894686 134472 133933 60 60 0
-42
-218
70
1
0
6340569 6340805 93269 93033 1 1 0
0
7366176 7369371 50370 47174 45 45 0
-386
-708
-1
-1
210
1
955
0
7387101 7388963 75543 73684 18 18 0
27
-19
736
268
10
1
-29
-288
-1
132
-76
-1
249
1
15
0
7807319 7809173 73684 75543 21 21 0
13
14
1
-249
-1
-28
-46
25
-108
-94
-197
41
-135
-133
303
-68
-397
0
7817447 7819313 29860 31723 46 46 0
7
-446
-1
-462
179
202
122
-233
147
27
15
0
8185915 8187770 51140 53006 31 31 0
45
-59
-347
-230
-84
-37
-75
-501
-1
-41
-49
-1
-1
-1
-1
43
-138
173
15
0
8188383 8189719 31722 30381 42 42 0
-146
-62
-1
-306
252
-43
37
-232
-15
0
8189719 8190238 27580 27064 17 17 0
-75
190
-172
-1
36
1
1
1
17
0
8199261 8199741 131439 130959 2 2 0
0
8200335 8202345 65109 63099 55 55 0
-183
28
0
8200338 8202345 113339 115347 54 54 0
-180
28
-1521
0
8301020 8302878 31722 29866 51 51 0
44
1
-165
-1
94
1
1
-52
4
1
-591
-462
-1
212
0
8568307 8570159 97313 95452 16 16 0
72
-140
-1
-94
-46
-217
-203
-177
-466
-169
-28
10
-212
0
8821804 8822638 72847 73685 8 8 0
25
-44
-500
-1
-1
-203
0
9737749 9741968 63923 59695 115 115 0
-948
201
-15
-1
-1
-74
-126
-522
-1
220
-731
204
135
304
1
-403
-1
-1
-52
-121
-1
0
9737749 9741968 114522 118745 107 107 0
-542
-407
-216
-1
-1
-74
866
-152
195
192
396
-894
0
9748443 9750316 31722 29858 52 52 0
216
1
88
88
175
707
141
214
207
-30
3
0
9777023 9777676 58444 59094 9 9 0
28
-336
89
31
1
24
-63
0
10218613 10221806 50370 47174 50 50 0
-170
-493
-121
-310
-1
880
286
0
10612347 10614210 95452 97314 16 16 0
-181
-262
970
76
-64
-93
147
27
15
0
10890310 10893499 50370 47176 82 82 0
-386
88
-630
-3
-153
-180
-1
-1
819
0
10906681 10906870 112327 112139 3 3 0
42
0
10914304 10915746 136733 135298 78 78 0
792
207
6
41
1
1
1
0
10924812 10929383 53825 58398 78 78 0
49
-945
479
-187
-268
-2
381
1
422
-163
-185
863
-86
-1
0
10947475 10947663 112139 112327 2 2 0
0
10975651 10976755 97309 98412 8 8 0
720
0
10976752 10978607 97312 95452 16 16 0
75
-136
-1
-94
-46
-87
-80
296
-135
-133
-333
169
39
0
>AG006_Contig12 AG002_Contig12 1464303 138019
112905 113686 30946 31723 10 10 0
8
323
-240
140
27
15
0
320821 321037 83913 83696 13 13 0
-79
0
608337 610197 75543 73683 19 19 0
-27
-18
429
-304
268
-41
295
1
34
-94
-46
-29
-1
249
1
15
0
919770 921218 50370 48919 29 29 0
-170
-216
-708
0
>AG006_Contig17 AG002_Contig12 104405 138019
15931 16107 88499 88322 12 12 0
-48
0
25867 27726 29865 31723 67 67 0
26
-16
-180
-31
-23
-168
-1
9
123
1
3
133
-71
-96
-35
101
-36
43
207
81
1
1
124
-7
-139
0
25868 27725 95452 97310 30 30 0
-41
-180
-31
-23
-168
9
132
1
1
126
-71
-96
-35
101
366
1
1
124
-7
-47
-93
0
>AG006_Contig10 AG002_Contig12 1201610 138019
20105 21004 127464 126563 45 45 0
-145
-292
-1
-69
57
86
0
48886 50696 39499 37690 146 146 0
-252
-186
21
341
37
-268
511
0
56738 56980 89460 89218 12 12 0
0
78395 82561 115057 119222 82 82 0
-7
1564
-149
390
396
-135
1340
0
164147 166009 95452 97310 14 14 0
233
7
810
-242
32
-231
-93
147
27
15
0
266768 268628 75543 73682 20 20 0
27
385
-367
280
1
-231
-86
-1
39
-94
-1
-45
-29
-1
249
1
15
0
278732 280595 51140 53009 17 17 0
31
-73
-347
-230
-231
440
-27
-37
-54
-1
-1
369
0
334917 337923 83623 80616 147 147 0
1818
1
1
-639
-13
-1
-1
-1
-1
-1
-1
-1
-1
-1
-1
-1
-1
-1
-1
-1
-1
-1
50
32
-86
41
1
1
1
43
-55
-1
-7
-1
-2
-1
-1
-1
-1
-1
-4
-1
44
1
1
1
1
1
1
1
1
1
1
1
1
1
1
1
1
1
1
1
1
0
478397 484301 65106 59205 138 138 0
1659
67
494
1
1
114
-16
-1
-1
-200
-522
-1
219
-732
298
41
304
1
457
-122
309
-154
-186
0
582596 583007 70731 70318 29 29 0
-66
-1
-1
-1
-1
-59
-1
83
21
72
1
1
1
-35
0
585694 587924 70318 68089 106 106 0
-114
34
1
1
1
1
1
1
1
1
1
1
1
1
1
1
1
1
1
1
1
1
1
1
1
1
1
1
-244
4
117
-708
-1
-1
-1
-40
-12
-1
-1
-3
-1
-1
-2
-2
-1
-2
-1
-1
-3
-2
-1
-6
-1
-4
-1
-6
-1
-1
-1
26
729
113
-23
0
588652 590053 71068 72469 35 35 0
0
602023 602234 132078 131872 16 16 0
127
1
4
52
1
0
635736 636273 137388 136849 44 44 0
-18
-111
0
636273 637255 136461 135479 109 109 0
-157
56
0
709721 711101 108379 107001 195 195 0
37
15
78
1
33
1
1
128
-344
-1
-1
-1
406
-54
-69
-42
-60
3
0
735275 735759 72838 72354 10 10 0
0
735759 736426 71284 70582 73 73 0
48
1
1
1
1
1
1
222
-100
-1
-1
-1
-56
-1
-1
-1
-1
-1
-1
-1
-1
-1
-1
-1
-1
-1
-1
-1
-1
-1
-1
-1
-1
-1
-1
-1
-1
-1
-1
-1
-1
-1
-1
-1
-1
-1
-1
-1
-1
91
-95
-33
-1
0
783290 783538 92455 92209 19 19 0
6
32
-136
52
0
838868 840728 75545 73684 18 18 0
29
-19
247
1
-491
263
13
1
-231
-86
-1
132
-47
-29
-1
0
854709 855258 89917 89372 75 75 0
35
-68
3
305
1
1
0
863245 865970 68021 70731 118 118 0
-383
-1
-1
-1
-1
-1
-163
-1
-1
211
-186
-1
-124
-1
-4
-1
195
1
514
-109
13
238
1
1
1
1
1
3
1
1
1
4
1
1
1
1
1
1
1
1
1
1
1
1
1
1
1
1
-34
-189
124
0
889468 890301 72846 73685 9 9 0
-310
51
-122
-83
-1
-1
-207
-43
0
904664 907660 80616 83623 150 150 0
-80
-4
71
1
1
1
1
1
1
1
1
1
1
1
1
1
1
1
1
1
1
1
1
-45
-1
-4
-1
-1
-1
-1
-1
-2
-1
-7
-1
52
46
1
1
1
-40
118
-50
-1
-1
-1
-1
-1
-1
-1
-1
-1
-1
-1
-1
-1
-1
-1
-1
-1
-12
-1721
-1
-69
-1
0
936235 937359 127464 126335 63 63 0
-145
-91
-2
-199
-1
-21
-48
57
87
0
993081 993618 137388 136850 50 50 0
-159
0
993623 994368 136457 135712 74 74 0
-121
88
0
1154296 1158473 59205 63388 95 95 0
-9
-647
-1
-123
-52
-1
-1
406
1
434
-212
723
-131
-92
-1
739
0
>AG006_Contig21 AG002_Contig12 73030 138019
53451 57427 88754 92731 37 37 0
-212
-1
123
102
322
1
1
-1342
-245
-1
-300
-1
724
0
>AG006_Contig15 AG002_Contig12 72685 138019
1 1745 52921 51140 129 129 0
-24
-1
-1
-24
-1
-1
-1
-5
-37
-21
-1
-7
-31
-39
-4
20
-11
-15
11
-10
10
-33
-1
-1
-1
-1
-22
23
19
1
-29
-12
-1
26
-3
6
35
5
-30
-1
-15
-1
23
6
17
-33
-1
-9
-1
-30
22
-34
-29
-1
-38
-1
-15
9
-16
-56
47
-35
-52
20
-30
-126
56
-14
-1
-35
-141
-7
32
44
-33
-11
-44
-1
-1
15
74
0
25397 28115 115057 117770 87 87 0
-7
-231
-75
156
364
-285
144
183
-119
12
1
7
-142
169
31
192
-83
313
162
0
28104 29408 60514 59205 24 24 0
70
1
-403
-1
-1
-178
-1
-1
-455
0
>AG006_Contig18 AG002_Contig12 133460 138019
19972 21262 117929 119222 30 30 0
-135
-1
-278
-1
12
1
-99
-187
158
229
-7
-67
46
0
19972 21273 60514 59205 41 41 0
70
1
-64
-1
-278
-1
12
1
-48
-1
-1
-52
-121
-1
-67
158
229
-8
-1
-66
46
-76
0
>AG006_Contig05 AG002_Contig12 60573 138019
53239 54533 121140 122433 33 33 0
115
63
1
-369
325
-240
-128
0
>AG006_Contig01 AG002_Contig13 11008917 6389779
25937 27801 293108 291252 22 22 0
14
14
1
1
-18
736
1
-18
403
88
1
-209
16
315
0
33312 37712 1033087 1037486 64 64 0
108
1
104
-203
725
168
-578
-56
851
44
-31
-1
-504
0
40398 40645 3317694 3317941 0 0 0
0
42050 42524 3125295 3124821 0 0 0
0
54072 59866 5276545 5282341 49 49 0
1676
-421
-428
-124
-32
126
22
196
-46
-218
-1247
-250
338
1
0
54073 59866 332008 337806 93 93 0
810
-576
-266
-1
-240
-207
-428
-124
-32
163
1
180
-46
35
1
-171
-520
-1
-695
-45
-337
54
96
-58
44
1
121
0
55654 59866 1008749 1012961 46 46 0
-515
-551
-32
37
111
196
-46
-314
-1694
44
1
121
0
54073 59866 3560279 3566079 79 79 0
-933
-454
-714
-548
-32
37
111
-135
62
-46
-39
-180
-97
-999
-489
-208
44
1
310
0
56442 59866 5060986 5064407 28 28 0
-277
-32
148
196
-40
-1470
204
129
254
1
121
0
54073 59866 2775531 2781328 64 64 0
-390
544
-453
-263
-1
-464
-413
-124
-32
126
22
196
-46
-2007
44
1
0
57476 59866 1205226 1202838 22 22 0
-1126
587
1
121
0
59862 61722 5318023 5319882 14 14 0
279
-483
283
368
-54
-34
7
-47
93
0
63191 68854 6063600 6069229 86 86 0
90
213
166
1
1
1
1
1
1
1
1
1
1
1
1
1
1
1
1
1
1
1
1
-356
-1
171
1
1
1
1
1
127
1
-140
41
1
1
-139
45
-7
80
-473
-138
-41
-1
31
92
1
439
400
55
227
-293
-350
134
1
460
-53
351
-224
-1
44
0
63191 68854 2128564 2134194 114 114 0
8
74
1
386
1
1
1
1
1
1
1
1
1
1
1
1
1
1
1
1
1
1
1
1
-356
-1
171
1
1
1
1
1
304
1
16
-126
138
47
-558
71
-426
-112
332
60
286
-97
-197
483
1
-549
584
0
63190 68854 1390019 1395652 84 84 0
83
1
220
166
1
1
1
1
1
1
1
1
1
1
1
1
1
1
1
1
1
1
1
1
-356
-1
174
1
1
1
1
127
1
-319
135
1
47
628
-83
306
-36
-249
-1
183
-14
34
27
286
-97
-197
-1
-323
161
1
-950
183
1
0
63185 68855 2259213 2264847 88 88 0
88
1
386
1
1
1
1
1
1
1
1
1
1
1
1
1
1
1
1
1
1
1
1
-356
174
1
1
1
1
127
180
1
-139
135
1
47
28
-393
208
92
1
764
71
19
136
-125
-1
-1
-1
7
1
-96
-197
483
0
63191 68866 2796019 2790385 96 96 0
82
1
220
166
1
1
1
1
1
1
1
1
1
1
1
1
1
1
1
1
1
1
1
1
-356
171
1
1
1
1
1
129
180
1
-139
135
1
444
-40
-1
-1
133
59
92
1
-63
24
678
11
60
19
-261
-1
7
-97
-197
483
1
681
1
238
0
63191 68856 3003022 3008677 53 53 0
82
1
-762
174
1
1
1
1
127
180
1
47
-92
-131
-474
208
92
1
-331
-114
93
239
60
-384
-196
483
1
-409
-105
618
0
63191 68854 2964262 2969890 71 71 0
469
1
1
1
1
1
1
1
1
1
1
1
1
1
1
1
1
1
1
1
1
-178
-179
171
1
1
1
1
1
129
-320
-127
-478
208
92
1
63
85
-183
193
238
14
33
27
-579
483
1
460
668
0
63190 68855 1374015 1379648 87 87 0
83
1
386
1
1
1
1
1
1
1
1
1
1
1
1
1
1
1
1
1
1
1
1
176
1
-179
171
1
1
1
1
1
125
4
180
1
-139
136
75
-393
-138
-1
-1
-1
-1
-1
-1
71
92
1
148
-183
193
-56
-1
197
60
19
-267
85
-13
673
1
1
-414
-105
0
63191 68856 2218684 2213060 77 77 0
82
1
386
1
1
1
1
1
1
1
1
1
1
1
1
1
1
1
1
1
1
1
1
116
-62
-179
171
1
1
1
1
1
126
1
1
181
1
-139
135
1
-605
71
92
1
218
-113
-1
193
238
14
60
155
131
87
-10
-197
483
1
-957
0
74471 77186 2932828 2935542 54 54 0
217
197
-418
364
-603
121
-388
0
78435 81212 6305350 6308124 53 53 0
-179
-557
372
29
1
1
-461
1062
37
0
85595 90964 5293223 5287856 175 175 0
216
-72
-1
462
1
8
818
-50
560
-191
-116
-748
-1
425
1
1
40
-6
575
-667
0
85585 87415 47611 49439 70 70 0
759
1
826
-50
0
85614 87415 6335217 6333415 66 66 0
730
1
-344
-1
-1
483
-50
0
90981 94184 6308124 6311331 79 79 0
-182
-161
-1
37
-108
-627
203
-213
-742
45
0
90964 94185 2778755 2775530 34 34 0
-149
-211
-1
35
1
1
1
-107
-198
-408
225
-213
-27
-1
764
-498
0
95368 102017 5293223 5286574 232 232 0
216
-72
-1
-194
-81
194
27
-610
149
143
-246
-1309
-1
425
1
1
40
-6
515
1
61
-1084
248
-5
-726
-1
0
95384 96988 2783120 2781516 44 44 0
-465
306
-605
149
0
95150 101138 5196077 5202038 273 273 0
162
-42
6
1
9
-133
83
-265
301
-610
149
84
59
-246
-1528
-1
-1
-1
-2
-1
767
1
207
113
514
1
1
1
1
1
1
1
1
1
1
1
1
1
1
1
1
1
1
1
1
1
1
1
1
1
1
-285
-117
132
-5
0
107924 109783 2719301 2717444 13 13 0
406
38
-351
114
-386
-118
96
1
1
-321
0
107924 109783 49716 51572 19 19 0
27
1
-17
-1
-751
114
136
13
1
-317
-37
96
1
-46
292
0
112902 118901 332008 337998 111 111 0
810
576
1
-264
-1
-240
124
578
4
1
-217
-22
15
1
180
40
42
1
99
-73
12
97
-413
-1
263
325
-107
-1
-46
342
-47
98
-778
185
1
0
114486 118892 1008749 1013146 50 50 0
430
514
63
4
1
128
-89
217
40
142
84
772
325
-108
385
1
-49
-1
-874
0
112906 118897 2753927 2747945 189 189 0
1382
1
365
1
1
260
577
4
1
433
40
226
40
732
-325
-112
-353
-1
-1
30
1
-49
-1
322
-552
0
121030 122893 3338320 3336458 9 9 0
-915
175
115
1
94
-522
-15
0
121032 122892 1219141 1220995 17 17 0
25
251
-432
-1
55
9
1
318
112
1
88
122
-54
-35
9
-310
0
129517 129739 5192308 5192085 12 12 0
-19
0
131474 135873 3317941 3313577 48 48 0
248
1
1
4
1
1
1
1
1
1
1
1
1
1
1
1
1
1
1
1
1
1
1
1
1
1
1
1
1
1
1
3
1
1
1
582
562
126
455
-331
-719
-203
-90
0
137720 138942 2936922 2935701 7 7 0
1084
0
138931 143333 1033087 1037486 62 62 0
108
1
104
391
-538
-658
-86
117
1
1
-100
-764
-1
682
64
0
145021 150967 3352586 3358534 44 44 0
908
-105
178
279
-600
-1
-1
12
510
-62
-147
-196
-264
450
-645
-489
397
-22
510
67
0
146576 150968 1008749 1013143 32 32 0
-514
-1
435
-276
-574
1858
-47
569
0
144993 150968 2775531 2781510 44 44 0
-390
544
285
-432
-1
-444
-20
-606
-2568
569
0
147332 150969 7883 11522 85 85 0
-491
918
559
-72
-109
-381
372
-47
-430
139
0
151478 151728 2210439 2210689 1 1 0
0
152503 158154 3003022 3008677 53 53 0
-843
168
7
1
1
1
1
301
48
-227
-1
-1
-472
208
-92
-217
-113
-114
93
-225
-91
-267
-87
-207
323
-569
-105
442
0
152497 158153 2259213 2264847 82 82 0
473
1
1
1
1
1
1
1
1
1
1
1
1
1
1
1
1
1
1
1
1
-356
168
7
1
1
1
1
301
328
25
-393
208
-92
-217
-556
213
-125
-1
-1
-1
7
-86
-207
323
-161
954
-177
0
152503 158154 2218684 2213060 62 62 0
467
1
1
1
1
1
1
1
1
1
1
1
1
1
1
1
1
1
1
1
1
116
-62
-179
168
1
4
1
1
1
1
127
1
175
-883
71
-92
-331
-1
191
-328
136
-423
323
-1299
0
152503 158164 2796019 2790385 87 87 0
301
166
1
1
1
1
1
1
1
1
1
1
1
1
1
1
1
1
1
1
1
1
-356
168
1
4
1
1
1
1
303
723
-39
-1
-1
133
59
-92
-62
24
-132
-893
-1
-93
-207
323
841
1
238
34
-185
0
152501 158152 2956228 2961857 82 82 0
303
166
1
1
1
1
1
1
1
1
1
1
1
1
1
1
1
1
1
1
1
1
176
1
-179
168
21
1
1
1
252
81
-230
-94
584
178
-132
-113
-444
-430
529
-161
-1
-1
489
-650
-86
-1
0
152503 158152 2125785 2120155 83 83 0
467
1
1
1
1
1
1
1
1
1
1
1
1
1
1
1
1
1
1
1
1
-356
171
1
1
1
1
1
1
-309
11
32
-158
-1
-74
47
457
-101
69
-94
-217
-113
109
-117
-206
-49
-1
-43
-267
-293
323
-714
128
1
-457
0
160438 166421 2781514 2775531 61 61 0
-743
-166
-153
50
-138
200
737
1
1
-130
301
-686
-567
14
-451
432
286
-546
0
160440 166421 337990 332008 70 70 0
-906
57
-283
-244
694
-138
295
-92
172
1
261
1
-11
-24
-127
-792
-244
428
411
0
160440 164838 1013145 1008749 41 41 0
-907
-152
50
-138
200
737
1
1
-130
-284
18
-560
88
-39
153
878
0
160440 164048 5064591 5060986 44 44 0
-1058
56
1
1067
1
1
-133
298
298
-7
-256
-127
153
0
160538 166421 1142845 1136962 54 54 0
452
-188
-370
-1
-139
937
1
1
61
-69
301
-560
88
-39
587
444
431
-286
-481
-1
0
176210 180733 2776988 2781512 48 48 0
-192
-1
-444
319
115
283
217
1759
-295
-164
-47
-510
59
0
176210 180733 702013 706539 40 40 0
-637
-3
17
23
271
119
-483
18
-85
-313
-962
103
299
-60
-29
-371
-47
-510
59
0
178444 180731 5544783 5542495 18 18 0
65
1031
-455
-47
-510
-1
59
0
176210 180733 5278002 5282525 45 45 0
219
-418
-3
17
294
119
283
217
-264
-1247
-708
-47
-510
59
0
179203 180733 6202344 6200811 28 28 0
-41
294
-458
-47
142
-226
-1
-143
59
0
176210 180730 3354015 3358534 46 46 0
39
-600
-1
-1
12
5
294
119
95
-62
35
92
-22
-460
450
-645
402
-88
-208
-164
25
-22
572
0
198621 199024 1242406 1242818 52 52 0
-75
-132
-1
-1
-1
-1
-1
-170
-1
0
200906 201121 1250579 1250794 23 23 0
0
212759 212978 3157496 3157715 3 3 0
0
213642 219916 3158341 3164612 346 346 0
1238
2354
1
0
213664 216297 1333083 1335715 170 170 0
39
-3
221
-14
1198
0
213642 218318 2770854 2775530 212 212 0
0
213664 219909 6048897 6042653 304 304 0
39
-3
221
-14
3518
1724
-535
0
213661 217610 5202029 5198103 256 256 0
-144
4
117
-12
404
1
1
1
1
1
1
1
1
1
1
1
1
1
1
1
1
1
1
1
1
1
1
1
1
2
1
513
116
-974
-1
-1
-1
-1
-1
0
216302 219909 1337583 1341191 183 183 0
-3414
0
217081 219909 2356732 2359562 132 132 0
-440
-2196
0
219696 219916 3157495 3157715 2 2 0
0
219697 220149 321552 322006 11 11 0
-282
-1
0
219696 220145 1199136 1199586 10 10 0
-283
-1
10
0
401165 403857 688390 685704 12 12 0
152
125
312
-475
96
1495
9
1
0
459837 460034 5402286 5402090 5 5 0
9
0
532128 538123 5138342 5144326 186 186 0
-678
235
-88
118
1
902
-235
342
1
111
282
1
-163
-12
739
-78
365
-741
365
1
1
1
1
1
1
0
532236 538124 1142845 1136961 122 122 0
452
-118
-70
166
-88
68
-390
44
109
987
1
111
263
19
1
-163
-35
88
626
444
-716
-26
-455
-1
0
532134 535918 42348 38567 72 72 0
-672
-323
68
50
-728
752
1
111
-179
85
19
1
-163
-35
280
0
532136 533770 5099682 5101317 34 34 0
-670
25
-45
166
-88
118
1
-30
-1
0
532141 538123 30878 24899 211 211 0
-665
-70
-253
119
1
1
-1136
342
1
111
-81
183
19
1
-163
1086
1
1
-120
-1
-1
-726
100
0
598126 604110 700552 706537 42 42 0
384
-72
-1
-1648
36
-198
-197
-276
22
-176
21
-85
97
-217
-962
103
358
1
1
-30
-418
279
90
-143
63
0
598129 600817 5258458 5255766 90 90 0
-270
-1828
-237
-197
0
598129 604110 5276546 5282523 60 60 0
1386
290
-421
-237
-197
297
196
181
-84
-1247
-250
60
1
1
1
-446
279
90
-143
63
0
598127 604014 1136960 1142845 63 63 0
-455
-1
-481
-1401
-197
187
-89
22
196
181
533
-797
309
1
1
1
-29
-1
-1
54
-364
142
137
90
-143
63
0
598276 604110 5172266 5166447 203 203 0
394
3
1
1
1
1
1
837
-711
-237
93
298
-81
22
910
-645
-109
353
1
1
1
236
-210
279
69
20
206
0
598133 604110 2753927 2747953 184 184 0
1746
1
1
-345
-237
-195
299
196
304
-57
-999
-1
467
-233
168
1
-42
279
90
-143
63
0
668472 674585 1185343 1191462 32 32 0
-14
1026
-1792
728
-149
465
-103
-1035
-345
-1
-238
-24
0
668472 672839 5221476 5225832 83 83 0
-14
827
1
1
195
-544
-1
210
1050
-58
-1
-1
11
-215
-355
82
-149
71
-281
114
107
1
1
1
1
1
2
1
2
1
1
0
668473 674407 1322305 1328233 121 121 0
-17
30
1
1
4
1
4
2
-257
12
1
1
1
1
1
386
318
753
-1333
-355
-231
-134
-219
-118
-100
-225
-811
226
-153
69
135
-27
0
675870 679181 2793707 2790397 24 24 0
-88
24
723
43
-261
-1
7
-87
-10
1228
133
1
-449
0
675870 679181 2261531 2264846 36 36 0
-804
31
43
136
-125
-1
-1
-1
7
1
-86
-10
-680
549
-372
-210
0
675870 679183 2123471 2120153 21 21 0
-356
109
-117
-206
-49
-407
1361
1
-238
-34
-179
0
684989 685468 5078112 5078590 2 2 0
94
0
825280 831528 6048897 6042653 435 435 0
39
-3
221
3152
163
219
1724
-187
0
825265 829937 2770861 2775530 252 252 0
288
3141
162
0
825265 831535 3158348 3164612 450 450 0
288
944
2197
158
1
3
-2131
348
0
826368 828700 2352533 2354870 154 154 0
-2118
-1
-1
-1
-1
-1
209
0
827917 831528 1337581 1341191 272 272 0
777
163
-2130
0
828699 831528 2356732 2359562 240 240 0
157
-283
-1849
0
829378 830777 2218691 2220093 249 249 0
-18
-1
-1370
0
840925 842604 5284203 5282527 22 22 0
213
1
-95
46
10
-155
257
-43
605
1
-163
0
872214 874965 146519 149274 35 35 0
-334
-213
118
-48
-22
-404
-1
-190
117
1250
0
872214 874965 3358534 3355782 23 23 0
-546
-187
-593
117
800
0
900224 902083 304280 302414 31 31 0
-236
-16
-1
23
-169
-1
-1
236
-30
-1
55
-316
-11
130
-73
-122
54
0
900223 902083 2800376 2802235 26 26 0
26
16
-210
-1
-68
-1
360
84
147
-179
-130
127
121
0
903860 904340 3150996 3151476 4 4 0
94
-300
0
918403 919531 2445363 2446491 14 14 0
-65
60
0
923796 924007 5160538 5160327 1 1 0
0
925116 925373 2964257 2964516 2 2 0
-94
-1
0
927887 930621 5144326 5141598 289 289 0
540
1
1
1
1
1
1
-1465
78
-506
0
928034 930621 5172266 5169689 278 278 0
393
1
1
1
1
1
1
840
1040
99
-69
129
0
933767 934216 5203092 5203542 7 7 0
-61
0
934694 936529 1301154 1302994 16 16 0
89
242
-407
-340
-1
-1
-1
128
-9
-432
-2
0
937472 937706 1222797 1223031 2 2 0
0
937471 937714 5128144 5127899 4 4 0
-20
-218
0
938226 944524 1381127 1387420 113 113 0
-1041
-494
-690
-312
218
16
11
-651
234
1
-543
-40
-27
-895
-1
-1
-1
-1
-1
-1
-1
-1
-1
-1
-1
-1
-1
-1
-1
-1
-1
-1
-1
-1
-1
-1
-1
-599
-1
-99
-1
92
1
1
1
1
1
1
1
1
1
1
1
1
1
1
1
1
1
1
1
1
1
1
1
1
1
1
1
1
1
1
1
1
1
1
1
0
946911 948646 2604502 2602739 39 39 0
362
-48
361
1
-169
-147
-1
-1
-1
-1
-1
-1
-1
-1
-1
-1
-1
-1
-1
-1
-1
-1
-1
-1
-1
-1
-1
-1
-1
-1
-1
-1
-1
-467
0
946911 947997 1007667 1008750 7 7 0
159
157
45
413
-166
0
946911 947995 5059904 5060985 12 12 0
159
122
1
79
-49
365
-166
0
947996 948645 6201458 6200808 4 4 0
95
-229
-141
0
950410 952267 2976088 2974234 16 16 0
33
1
1
322
1
-134
79
203
-30
-1
-261
-23
298
-67
114
0
950410 952267 5422914 5421055 14 14 0
304
1
-146
124
-229
-1
-257
-27
298
-67
0
950438 952255 5237558 5235742 22 22 0
323
1
131
1
292
-27
-1
12
-135
-111
-27
298
-67
114
-247
-1
-1
18
1
0
950410 952267 3502148 3500293 13 13 0
27
1
276
1
-648
-107
-27
298
-67
114
0
951061 952277 1122355 1121135 15 15 0
-152
-1
-257
-1
-1
-1
324
-67
114
299
0
962558 963252 3312877 3313577 18 18 0
-322
-1
-1
-1
-1
-1
0
964421 968479 1324171 1328233 111 111 0
-1679
-220
-63
-333
-1
-334
881
151
-153
69
135
-27
0
964417 968479 3313669 3317732 94 94 0
-950
-734
-220
-63
908
638
151
356
-27
0
964417 968657 3030365 3026124 68 68 0
-954
-1
649
-300
-975
634
-270
-1
246
78
6
0
964421 968657 1187224 1191460 137 137 0
-950
293
356
-300
283
-439
7
880
-274
-1
-234
-24
64
6
0
969395 969643 2347883 2348132 10 10 0
-217
0
969664 969852 2770277 2770465 2 2 0
0
1013092 1013332 3524381 3524621 7 7 0
0
1017238 1019108 2788466 2786600 6 6 0
740
337
1
116
0
1020781 1022616 5684485 5682656 8 8 0
801
242
43
202
8
116
0
1020781 1022617 5418648 5416809 14 14 0
-406
-68
-1
-1
816
8
-34
-1
-171
9
1
0
1046551 1052539 5276546 5282526 72 72 0
324
1
1
1
1352
-417
-1
-3
226
1
-203
472
1
7
1
1
1
1
21
-304
1055
-403
-86
-54
-1
-506
208
1
0
1050640 1052539 3345446 3347343 19 19 0
300
-541
-1
317
23
-166
208
1
0
1046547 1052539 3560275 3566264 104 104 0
328
1
1
1
-610
-454
-707
-1
-3
226
1
395
-89
-156
36
1
7
1
1
1
1
21
-85
-220
-57
1152
-337
-1
-52
-1
-154
560
1
0
1073950 1079925 2854035 2848058 81 81 0
457
1
-430
1001
205
321
-104
-1
10
-303
-1084
-471
-109
45
-337
-209
188
-22
0
1083487 1083938 6360834 6360383 6 6 0
0
1083487 1083937 3525827 3526278 16 16 0
-431
0
1085647 1086119 1201313 1201779 99 99 0
8
-4
106
1
1
-245
-14
12
7
2
5
16
0
1094714 1095251 6020878 6020341 3 3 0
0
1094732 1095258 2949534 2950060 5 5 0
-7
267
0
1099326 1104966 2120152 2125793 52 52 0
-270
-173
274
1
130
1
143
443
-452
-1
205
-352
-41
-1
-1
-49
71
1
-137
116
-110
-117
-65
-147
-159
142
419
-46
-76
-1
157
36
-12
-1
478
1
174
1
649
0
1099326 1104957 98470 104105 76 76 0
-270
576
1
1
-39
105
443
-452
-1
-1
194
91
1
1
-310
-49
71
1
-362
-1
-117
-65
-1
-147
-265
36
-259
-1
-1
-133
29
-55
-271
-1
478
1
174
1
0
1099326 1104957 5452805 5458442 70 70 0
-270
-141
-123
314
1
1
143
443
-452
-1
205
-352
-41
-49
71
1
137
-225
-117
-65
-62
-86
-159
-1
-107
-593
-188
-1
169
-141
169
1
174
1
0
1099329 1104957 2969890 2964262 55 55 0
843
1
1
90
59
436
-452
-1
194
-365
157
1
168
-194
-117
150
-61
-265
-501
-1
-11
-270
-1
478
1
174
-561
-1
0
1099329 1104957 3008675 3003022 70 70 0
843
1
1
-38
548
-452
-1
-559
-39
-49
71
1
158
-90
-115
-117
-65
-147
-265
-506
-1
-1
227
-348
178
1
174
1
-170
-1
-1
-1
-1
-1
-1
-1
-1
-1
-1
-1
-1
-1
-1
-1
-1
-1
-1
-1
-1
0
1099329 1104962 5306771 5312405 57 57 0
712
131
1
143
443
-126
-1
-1
-327
-1
287
-270
-41
119
1
168
78
-236
-61
-311
-1
136
-259
-1
-1
-212
-266
-10
-310
169
1
243
1
275
305
0
1099328 1104957 6056161 6061788 50 50 0
-205
-64
577
1
1
142
-408
36
-126
-327
-1
194
11
82
-9
-262
-41
-49
71
1
-137
-226
-117
-65
299
-112
36
-259
-212
100
127
35
1
-12
-310
169
1
174
1
156
0
1099329 1104957 308330 313960 67 67 0
-267
577
1
1
-38
105
443
-452
-1
205
82
-310
-49
71
1
-478
-122
-354
36
-696
-1
-49
-1
-168
-120
192
1
172
1
8
61
-226
-1
52
-209
-1
0
1114442 1120443 332008 338007 101 101 0
810
-839
-1
132
-109
13
1
-198
-710
-22
15
1
150
111
1
-171
-520
-1
695
-46
391
96
-58
164
-47
702
0
1114589 1120426 5172266 5166444 202 202 0
393
1
1
1
1
1
1
840
394
121
1
-198
330
98
201
-81
187
-31
-181
533
-645
109
382
208
-210
347
163
0
1114931 1120426 5150424 5155907 189 189 0
51
1
1
1
1
1
1
1234
121
1
-198
310
20
98
468
-31
-264
450
-236
-1
-1
-1
-1
510
6
1
1
382
-208
164
25
-22
0
1120423 1123693 5291256 5287989 86 86 0
-406
139
1
-726
-1
425
1
1
40
-6
575
0
1120423 1123693 53813 57087 76 76 0
-385
158
1
-728
-1051
-140
-274
-195
0
1120423 1123693 5198257 5201503 137 137 0
-406
137
1
-945
-1
-1
-1
-1
-1
976
113
514
1
1
1
1
1
1
1
1
1
1
1
1
1
1
1
1
1
1
1
1
1
1
1
1
1
1
0
1126725 1126966 1223037 1222796 1 1 0
0
1128129 1133764 2790392 2796020 49 49 0
481
237
1
-1463
-1
-122
137
41
50
675
-24
212
9
1
1
-122
-1
-1
22
25
-394
46
1
-323
-1
-1
128
302
520
0
1128130 1133675 6056158 6061700 58 58 0
-208
-1189
-161
522
11
-90
-125
178
-257
-226
329
150
9
1
1
143
-259
-161
46
106
127
35
1
-11
-45
-1
-1
128
-137
166
332
0
1128129 1133765 308325 313962 42 42 0
-886
1204
-214
137
41
661
-60
90
159
1
1
143
-419
46
1
-236
-1
-36
-1
-53
-1
-1
-122
7
-114
192
173
67
-226
-1
52
-209
-1
0
1128134 1133765 2120155 2125787 54 54 0
-440
274
1
-130
1241
-82
-133
-178
-260
114
-110
488
1
108
36
469
-72
-1
157
-39
-53
-1
-1
128
302
0
1128134 1133766 5213516 5207881 46 46 0
259
-2039
137
41
50
-432
-55
128
306
-404
-161
46
-272
-1
-53
-1
-1
0
1128134 1133763 2264846 2259219 49 49 0
-1392
775
-8
-1
-1
-1
261
41
-35
16
925
1
1
528
73
1
-325
-1
-1
126
-128
175
0
1128134 1133763 4594144 4588514 38 38 0
265
1
1820
348
41
50
-486
434
1
144
469
228
-47
-45
-1
-1
-1169
-1
-1
-1
-1
-1
-1
0
1128134 1133764 5305930 5300301 38 38 0
265
-143
-1
179
1
497
-468
-323
602
50
207
-225
-182
307
1
1
616
3
-260
-1
-53
-1
-1
0
1128134 1133766 2213062 2218687 36 36 0
-437
1648
391
50
238
-194
-1
114
374
1
144
-419
46
1
-325
-1
-1
130
1
1
299
-174
67
0
1128134 1133763 1379647 1374016 52 52 0
-881
-105
412
478
212
-80
-1
-133
137
41
-233
-1
56
-194
182
-306
-1
-1
-1
537
-28
46
-326
-1
-1
126
7
298
178
1
0
1128134 1133768 6075883 6081514 46 46 0
-259
-586
90
1151
-214
178
50
207
31
-194
-55
-1
-310
125
1
1
107
36
-167
298
-76
-249
-1
-1
128
273
32
240
-492
0
1133771 1134369 3318096 3318693 79 79 0
436
0
1134381 1134922 3021790 3022332 10 10 0
272
-111
-19
0
1134374 1135951 3326126 3327708 19 19 0
-115
-1
170
1
-105
-19
-273
-1
-41
188
-577
0
1134382 1141626 6012116 6019389 102 102 0
279
-13
-91
-19
268
-45
-108
-1
87
-308
-172
-93
-1
-1
-31
-725
-1
-1
-1
-1
-1
-1
-1
-1
-1
-1
-1
796
-99
-186
-114
-155
-237
12
1
-128
22
1
1
1
-232
168
143
144
177
244
338
12
1
1
-150
-183
-1
8
119
-969
18
-7
-13
-1
-1
-1
-1
-1
-1
-1
-1
-1
-1
-1
-1
-1
-1
-1
-95
-18
36
1
70
0
1135589 1141994 2946732 2940279 107 107 0
-46
-432
-1
-604
-838
-1
191
-97
3
-8
214
-100
16
-79
-125
22
-235
168
-140
-1
-1
-1
-1
-1
-1
-1
-1
-1
-1
-1
-1
-1
-1
-1
-1
-1
-1
-1
-1
-574
-37
-260
39
12
1
1
-329
130
-990
-16
-1
-1
-1
-1
-1
-1
-1
-1
-1
-1
-1
-1
-1
-1
-1
-16
69
-16
-1
-1
-1
-22
-55
44
240
-103
0
1135951 1141994 3327963 3334032 85 85 0
718
-660
-1
-178
-1
-291
-8
-392
12
-74
-1
-21
57
1
1
1
-232
-245
41
3
23
144
-178
-114
79
-243
-1
-1
38
-3
108
12
1
1
-80
-1
-1
379
-165
432
-373
25
-12
-1
-1
-1
-1
-1
-1
-1
-1
-1
-1
-1
-1
-1
-1
-1
-1
-16
-31
-13
-43
-1
-13
38
-26
44
0
1140187 1141994 1329724 1331534 25 25 0
88
239
357
-373
-22
-16
-58
-55
38
-26
44
-235
6
-115
-1
-1
8
0
1141457 1148710 6012116 6019389 91 91 0
40
-787
83
-308
-172
-88
-1
216
1
-547
-1
-1
-1
-1
-1
-1
-1
-1
-1
-1
-1
386
411
-285
106
-164
-237
12
150
-232
310
144
177
114
1
-631
-59
-121
-1
8
-159
222
-329
22
180
96
-112
-9
-1
-1
-1
-1
-1
-1
-1
-1
-1
-1
-1
-1
-1
-1
99
25
28
1
0
1142668 1149078 2946732 2940279 104 104 0
-46
219
36
-784
329
-510
192
93
229
-100
16
-74
-1
-151
-1
-233
-307
-1
-1
-1
-1
-1
-1
-1
-1
-1
-1
-1
-1
-1
-1
-1
-1
-1
-1
-1
-1
439
1
-136
-1
-36
-260
-260
-118
-170
222
-329
22
180
96
83
-24
-1
-14
-1
-1
-1
-1
-1
-1
-1
-1
-1
-1
-1
-1
-1
-1
-16
69
-16
-80
283
-103
0
1143262 1149078 5466668 5460826 71 71 0
-425
394
319
-69
-123
-696
-1
-8
151
-232
454
-178
-120
-136
-129
-98
-104
-1
-199
-24
-287
222
-329
22
180
96
83
-24
-1
-1
-14
-1
-1
-1
-1
-1
-1
-1
-1
-1
-1
-1
-1
-1
-1
84
-26
15
-363
97
0
1143028 1149078 3327959 3334032 80 80 0
119
1
604
328
-333
-1
-178
-696
-81
-1
-21
36
22
-232
-168
-77
41
3
23
144
-178
114
80
-58
-185
-1
-1
38
-3
-198
-1
-1
-132
-287
-124
99
350
180
96
-101
7
-13
-1
-1
-1
-1
-1
-1
-1
-1
-1
-1
-1
-1
-1
-1
-1
-16
-31
-13
67
25
-30
0
1147266 1149079 1329724 1331535 26 26 0
-128
198
24
355
175
96
-112
-1
-69
40
1
23
25
-30
-278
6
-115
-1
-1
8
0
1150637 1150891 6056416 6056162 1 1 0
0
1150638 1156267 2218684 2213062 45 45 0
47
-606
338
-6
125
-6
-168
13
262
211
262
138
-163
129
1
-19
-185
191
238
-91
136
-226
1144
49
-408
305
1
0
1150637 1156267 5312402 5306771 52 52 0
48
255
280
-62
-8
-346
-126
-6
-182
-1
-472
-1
263
37
392
1
-19
-65
118
118
75
238
-91
-353
-10
-520
-1
-1
625
49
-37
134
-238
30
183
92
1
0
1150638 1156267 315022 320650 50 50 0
47
-536
408
-9
-1
96
-30
-1
-170
-14
341
538
1
-156
129
1
-19
-70
-1
-1
113
27
-87
318
14
-77
-362
-197
-324
623
1
1
49
-408
213
92
1
0
1150638 1155383 104105 99355 71 71 0
47
-536
408
-6
-126
-6
-168
-14
313
-28
-133
-1
263
138
1
-162
129
1
-19
-1
-70
-113
798
1
-75
-207
948
0
1150638 1156269 2956230 2961859 68 68 0
47
255
-281
61
7
340
-6
-14
-1
-113
-6
132
-49
32
-324
118
262
138
1
246
44
1
-19
-70
544
-14
-430
-10
197
-483
-1
-1
465
25
24
-408
0
1156012 1161641 5458443 5452808 60 60 0
83
1
737
-174
-496
-135
-421
-138
-163
-85
-1
-126
65
-55
-109
117
-296
273
-91
1192
42
1
-310
92
-33
-147
0
1156013 1161641 315022 320650 48 48 0
82
1
737
-182
96
-31
-450
-47
28
-132
-262
138
-162
-85
-126
-1
-1
65
81
-86
-1
318
14
-77
272
1
-91
-197
-324
623
1
49
37
1
0
1156013 1161642 313960 308329 39 39 0
303
-53
-1
229
61
175
-192
-117
-1
-223
-1
-274
558
250
-4
-1
-1
59
-59
65
-163
684
1
-91
1232
1
403
-179
0
1156013 1161641 2128564 2134194 81 81 0
8
74
1
-1041
-7
168
1
16
-259
-773
-1
-1
-82
-126
65
-55
-113
-1
-409
272
1
-82
-10
1192
37
407
0
1156013 1159400 2796984 2800378 44 44 0
82
1
220
-46
-776
-7
172
1
1
-114
-157
-51
-723
-82
-126
-66
-1
-55
-109
-79
6
0
1156013 1161643 2956230 2961859 70 70 0
82
1
220
341
1
175
-192
-1
-119
132
36
46
-230
-51
-43
516
-375
61
-55
-109
322
-14
349
1
-82
-10
197
-483
-1
-1
489
24
37
1
-589
-88
-1
0
1156012 1161641 4588513 4594144 47 47 0
-85
-1
-1
-1
-1
-1041
-7
168
49
-231
-766
-85
-126
-231
319
226
136
1
-91
1192
37
1
406
177
0
1156013 1161642 6063600 6069230 59 59 0
90
213
820
-7
-132
41
1
1
184
-7
-84
-47
-421
-179
-1
-122
-85
-126
65
-498
-78
40
232
1
-82
-556
593
90
1
315
91
-134
-1
0
1161389 1167014 313960 308330 34 34 0
-94
-1
208
-53
-1
229
61
175
-192
-123
-170
-1
-43
-1
-309
527
-252
62
-370
-238
91
-136
125
1
7
1186
-103
0
1161387 1167015 2259217 2264847 48 48 0
820
-182
621
-420
138
-162
-522
-251
78
-355
-690
409
0
1161385 1167015 6081513 6075882 45 45 0
-94
493
236
35
-651
-67
51
-28
-226
204
101
-130
-37
-272
-1
-55
225
-431
125
1
7
1184
52
-94
-579
0
1161389 1167015 1374016 1379648 51 51 0
642
1
175
300
-452
-471
-138
-1
-1
-1
-1
-1
-163
147
-183
-248
-1
-183
91
-136
125
1
-7
294
478
-518
0
1161389 1167015 2218684 2213061 31 31 0
582
-62
175
302
1
-527
-692
217
-113
-1
783
1
4
1184
-549
0
1161389 1167014 2125785 2120155 56 56 0
818
-491
35
-158
-1
-74
47
-28
429
-263
-330
109
-84
-33
-206
-49
-1
-179
125
1
1191
-146
128
1
-272
0
1161388 1167014 5458443 5452808 51 51 0
819
-174
137
-173
-1
-184
-165
-393
-138
-163
-85
-246
-193
33
-205
-227
125
1
1191
-455
-124
0
1161389 1167014 104105 98473 72 72 0
818
-483
-1
-270
51
-28
-1
-132
-1
-1
399
-162
-147
-184
-1
-193
-238
91
-136
125
1
12
1
1
-79
11
-197
892
-105
0
1167584 1168037 3157498 3157950 66 66 0
19
0
1167296 1168037 3164109 3164847 125 125 0
-21
11
-12
128
32
1
104
0
1170305 1172211 5656690 5654788 28 28 0
120
-196
232
591
1
353
0
1170305 1175914 146514 152131 89 89 0
-339
331
-70
-166
589
-109
-646
452
-217
-66
-285
-192
103
-907
-1
297
-286
-480
0
1170305 1171938 5099682 5101317 26 26 0
-183
512
-45
-863
0
1170312 1175914 2848058 2853665 87 87 0
-176
365
170
-187
-206
30
1
-462
-646
533
-136
-244
-107
-200
-1
108
-894
-1
297
-286
-45
433
1
0
1175909 1177024 1126323 1127448 18 18 0
380
-247
49
-134
-1
-1
-1
-1
-1
-1
-1
-1
-1
-1
0
1175915 1177024 5255119 5254013 6 6 0
143
656
1
0
1175915 1177024 5149309 5150423 10 10 0
-312
609
-83
-1
-1
-13
-1
0
1187273 1189131 5319881 5318024 20 20 0
216
-88
52
-4
208
-204
-178
-133
501
1
1
43
-56
0
1187273 1189131 5431701 5429841 14 14 0
-32
540
1
-201
-307
-471
-1
31
1
-100
0
1187273 1189131 1164286 1166142 22 22 0
210
361
-241
-268
-331
171
1
1
-99
147
0
1187272 1189138 6867 5002 21 21 0
69
-379
-327
-175
-133
15
486
1
-100
151
32
0
1187273 1189135 2574746 2572884 17 17 0
-32
318
217
1
-512
-70
-1
432
1
-100
0
1236412 1238275 1146086 1147946 27 27 0
13
14
1
-18
-1
247
1
616
-141
-1
-1
39
-13
197
1
-81
-114
19
45
-197
82
0
1236440 1238275 2597138 2595304 16 16 0
264
1
1
-485
-138
380
1
1
1
-117
-338
-1
-1
0
1245293 1247980 5531601 5534292 8 8 0
729
-72
-182
-868
-1
-805
0
1279956 1281505 5592932 5594480 147 147 0
-12
4
117
36
431
-381
-1
-263
296
0
1291022 1292878 51572 49716 18 18 0
-302
-178
-87
74
131
-676
115
72
-177
-1
21
1
0
1291980 1292880 1407284 1408181 4 4 0
116
1
556
0
1301970 1303822 5115475 5113617 22 22 0
227
-48
132
-37
-1
-468
-1
-435
-116
-35
-146
146
-27
15
0
1315047 1316159 5654788 5653677 8 8 0
143
1
1
-529
-1
0
1322591 1328564 5282524 5276546 49 49 0
-117
-63
-369
-166
-22
166
212
-82
-305
4
680
-61
-1017
-310
142
-176
-1
-1
77
338
289
0
1322591 1328564 3566262 3560279 78 78 0
-117
-63
-534
-22
710
-54
4
-95
586
-61
-358
-274
-146
-155
279
-119
141
-176
-1
-1
77
-1080
0
1322591 1326820 5864454 5868687 65 65 0
-117
-63
-369
143
-23
-22
166
153
53
338
-54
4
499
181
-61
-715
-303
-311
141
-174
-1
-1
0
1322591 1328565 5138353 5144327 150 150 0
-117
-63
-369
-166
187
544
-44
-11
4
-95
411
175
-61
452
-263
-193
-111
-311
141
-175
-1
1548
1
1
1
1
1
1
0
1333430 1339554 5445478 5451611 44 44 0
-257
-355
222
-568
-965
-76
-1
-144
-81
-356
-214
80
9
-6
-68
1161
-869
0
1340652 1346512 5220164 5214293 63 63 0
-757
-719
-384
-60
-472
126
-889
-169
-8
-215
-198
136
-158
-749
-1
-58
381
0
1342337 1346512 2932828 2937006 92 92 0
-173
-60
180
-292
490
-603
-98
23
-192
-198
136
1343
-382
0
1340651 1346512 1037487 1031623 69 69 0
794
65
-617
-60
-1
-325
-60
-472
-1190
-215
-198
136
61
104
1
-798
380
0
1342622 1346517 2726637 2722737 38 38 0
-418
-126
-411
32
-278
-1
-346
-215
336
-1298
43
0
1346320 1346524 1195172 1195377 3 3 0
-198
0
1346517 1347100 1242810 1243396 91 91 0
-60
-41
-156
0
1347112 1351152 1390016 1394037 63 63 0
308
153
1
11
1
1
1
1
1
1
1
1
1
1
1
1
1
1
1
1
1
1
1
1
-352
173
-10
-302
43
278
160
-298
101
1
1
1
-150
-13
-1
-218
75
-38
-249
-1
183
-14
-1
33
-45
-353
-10
0
1347116 1351152 5458442 5454425 62 62 0
457
1
11
1
1
1
1
1
1
1
1
1
1
1
1
1
1
1
1
1
1
1
1
-835
43
-142
297
-262
-37
101
1
-249
-133
-113
226
-296
-267
-96
197
0
1347116 1351152 5312401 5308388 50 50 0
301
156
1
11
1
1
1
1
1
1
1
1
1
1
1
1
1
1
1
1
1
1
1
1
113
1
-64
-1
-482
-185
35
-228
-211
-1
407
1
160
-208
235
75
238
-91
-353
-10
197
0
1347116 1351152 2125785 2121770 66 66 0
457
1
11
1
1
1
1
1
1
1
1
1
1
1
1
1
1
1
1
1
1
1
1
525
-131
-180
11
32
1
-158
-1
-74
47
160
405
1
1
-373
-113
109
-117
-255
-1
-43
-267
-96
197
0
1347116 1351152 6081509 6077499 56 56 0
-90
368
1
11
1
1
1
1
1
1
1
1
1
1
1
1
1
1
1
1
1
1
1
1
116
270
138
-132
174
48
-161
-68
51
160
-95
304
1
1
1
-130
-250
-59
-1
-55
193
33
205
-91
-362
197
0
1347115 1351152 1374015 1378031 61 61 0
458
1
11
1
1
1
1
1
1
1
1
1
1
1
1
1
1
1
1
1
1
1
1
176
1
347
305
48
-228
79
132
-262
-37
-101
-1
-1
313
-70
-113
193
-56
-1
-540
-1
-96
197
1
0
1347116 1351152 313960 309946 63 63 0
-94
-1
208
-53
-1
104
1
11
1
1
1
1
1
1
1
1
1
1
1
1
1
1
1
1
1
1
1
1
116
61
347
-20
-113
-7
-174
-43
439
-298
101
1
1
1
166
-87
62
-65
-996
196
0
1351151 1351806 1124873 1124220 13 13 0
-13
-14
-83
240
1
1
1
11
124
-124
0
1351149 1353014 5422916 5421054 20 20 0
-15
-14
322
1
1
12
1
52
-39
41
80
-36
-479
300
-462
0
1353270 1354379 37457 38566 6 6 0
440
-47
53
-257
0
1353268 1354380 5869799 5868687 6 6 0
442
-47
133
-177
0
1353270 1354379 2231916 2233028 7 7 0
188
-122
-1
-1
-490
0
1354380 1360123 5276783 5282522 44 44 0
1149
290
1347
181
-84
1237
1
-11
-250
84
-57
-1
357
1
0
1354380 1360123 3560516 3566260 79 79 0
-696
1597
189
-89
-156
62
-85
97
-84
-97
-999
143
1
-400
-1
-154
204
1
150
0
1355887 1360123 5868687 5864456 55 55 0
-268
1196
-81
688
549
1
347
-56
354
1
10
0
1387179 1389037 1225710 1223854 17 17 0
13
14
-265
44
1
-72
68
-324
-117
-130
48
419
0
1387179 1389037 3275952 3274088 13 13 0
-292
44
1
-72
-392
-117
-414
-1
-47
-39
0
1433894 1435793 5656685 5654788 22 22 0
-310
236
357
202
0
1433894 1438288 1013142 1008749 47 47 0
-115
-63
928
1
-1134
-353
362
19
-575
540
240
0
1433894 1437663 42341 38567 29 29 0
-115
-63
878
-432
-109
-236
-1043
82
19
-286
-290
0
1433894 1439869 5282522 5276546 59 59 0
-115
-63
-557
168
204
7
-82
-251
-797
-452
264
18
198
-88
-192
-99
540
213
27
263
-453
0
1433894 1439869 3566260 3560279 85 85 0
-115
-63
369
-188
372
-490
-646
-353
-100
-182
82
19
-44
-534
538
240
-716
-1
0
1440949 1441415 5557650 5557183 3 3 0
-356
83
-13
0
1441410 1441876 58174 58640 0 0 0
0
1441876 1443283 2343959 2342555 7 7 0
499
113
1
25
-293
350
-97
0
1448142 1448340 2722737 2722935 1 1 0
0
1451072 1451285 1331936 1332149 17 17 0
0
1451295 1456948 5458442 5452808 61 61 0
467
1
1
1
1
1
1
1
1
1
1
1
1
1
1
1
1
1
1
1
1
-115
-412
-492
87
211
-400
-163
-85
133
340
-296
-136
-131
1329
-310
88
-37
147
93
1
0
1451295 1456948 5207884 5213516 66 66 0
467
1
1
1
1
1
1
1
1
1
1
1
1
1
1
1
1
1
1
1
1
-116
-236
-304
-1
-1068
-156
147
70
-60
486
-226
-217
1238
402
183
1
92
1
0
1451295 1456949 2218684 2213061 48 48 0
467
1
1
1
1
1
1
1
1
1
1
1
1
1
1
1
1
1
1
1
1
-177
477
179
1
270
211
262
-300
217
1
-113
194
238
-91
1594
580
93
1
0
1451290 1456950 6081513 6075881 56 56 0
5
-90
378
1
1
1
1
1
1
1
1
1
1
1
1
1
1
1
1
1
1
1
1
385
-269
179
1
-203
119
160
-95
168
37
101
-130
-37
213
-60
-1
248
33
205
-91
-136
1367
492
273
1
0
1451295 1456949 3003022 3008676 43 43 0
-603
-413
-127
179
1
43
-227
-1
212
400
-162
217
-228
93
-316
-136
-131
-87
-1100
-103
37
402
182
1
93
1
0
1451295 1456949 2259219 2264847 70 70 0
467
1
1
1
1
1
1
1
1
1
1
1
1
1
1
1
1
1
1
1
1
-116
-417
-123
179
1
270
51
28
132
400
-162
217
114
431
-14
-337
-1
-1
-1
7
-86
-693
546
402
183
93
1
0
1451295 1456948 2128564 2134194 100 100 0
8
459
1
1
1
1
1
1
1
1
1
1
1
1
1
1
1
1
1
1
1
1
-116
-236
-304
-1
174
1
16
310
160
262
-300
-1
-1
217
-228
-409
-136
-217
1640
183
1
92
1
0
1451295 1456948 2956230 2961857 75 75 0
301
166
1
1
1
1
1
1
1
1
1
1
1
1
1
1
1
1
1
1
1
1
-116
60
1
-366
-1
-113
138
36
46
-324
118
262
138
246
132
545
-14
-213
-217
207
-483
-1
-1
489
60
585
0
1458886 1460010 5452790 5451661 172 172 0
123
-77
-1
23
-105
-87
-2
50
156
241
-37
-24
-1
-86
-52
0
1460223 1466302 3026155 3032235 123 123 0
-124
-2
-4
-1
-3
-1
-1
31
-19
-365
-783
1192
81
621
-29
-1
1250
-708
83
1
-75
387
1
1
1
1
1
0
1461931 1466303 5225831 5221475 110 110 0
78
1
1
1
1
1
2
1
1
1
1
7
1
-6
486
220
655
-8
-1
-1
40
22
1047
-214
-704
32
1
1
54
1
-70
-703
0
1460223 1466302 1243807 1249887 167 167 0
-124
-2
-4
-1
-3
-1
-1
31
-26
-1
-1
233
1
-119
-1
788
-689
-1
940
265
22
-1118
139
1
-707
88
1
-70
387
1
1
1
1
1
-311
0
1467943 1468198 2116335 2116590 0 0 0
0
1467943 1468199 1374016 1374270 2 2 0
82
1
0
1467943 1468199 2956230 2956484 2 2 0
82
1
0
1467943 1468199 6063600 6063855 1 1 0
90
0
1467943 1468201 1329472 1329728 2 2 0
90
1
0
1468471 1468729 2212733 2212989 4 4 0
111
1
0
1468475 1474130 1395652 1390019 78 78 0
107
1
339
302
1
1
1
1
1
98
38
-672
-323
-292
-133
183
-29
-1
16
-183
-1
288
-206
-85
-1
-1
-15
145
143
419
46
-279
-302
148
-31
-239
-1
103
1
1
1
1
1
1
1
1
1
1
1
1
1
1
1
1
1
1
1
1
0
1468474 1472784 2204932 2209239 117 117 0
108
1
-153
-1
183
1
315
1
1
1
1
1320
11
-86
-1
-128
-545
-359
-85
302
-259
0
1468475 1474129 2134194 2128564 110 110 0
107
1
-153
183
1
305
1
1
1
1
1
136
-1285
-133
-545
-359
-85
-1
-1
302
419
314
10
-176
-1
274
-31
-239
-1
103
1
1
1
1
1
1
1
1
1
1
1
1
1
1
1
1
1
1
1
1
-175
297
0
1468475 1474129 3008675 3003022 51 51 0
107
1
-153
183
1
305
1
1
1
1
1
98
-143
-1180
-1
-134
455
-90
-359
-85
159
-613
-1
228
46
-176
-127
148
-269
-1
-298
0
1468475 1474129 2264846 2259219 80 80 0
107
1
-157
-1
179
1
305
1
1
1
1
1
98
38
-512
-782
-1
-1
-1
261
-75
16
432
-244
-85
159
534
28
46
278
-176
-127
148
-269
-1
103
1
1
1
1
1
1
1
1
1
1
1
1
1
1
1
1
1
1
1
1
-175
0
1468475 1474129 308330 313960 82 82 0
107
1
-153
-1
183
1
305
1
1
1
1
1
98
1242
-81
-133
137
524
178
-56
-1
-1
8
243
143
465
-232
-1
-48
-170
-7
-113
162
203
-63
106
1
1
1
1
1
1
1
1
1
1
1
1
1
1
1
1
1
1
1
1
-124
-1
-260
-1
0
1468474 1474129 98472 104105 107 107 0
108
1
-153
-1
183
1
305
1
1
1
1
1
97
-1033
200
91
-133
137
-525
-180
-63
-85
159
143
-259
-1
-1
-133
29
-325
-176
274
-269
-1
103
1
1
1
1
1
1
1
1
1
1
1
1
1
1
1
1
1
1
1
1
-175
0
1468475 1474130 2961857 2956229 91 91 0
107
1
-59
-1
-95
-1
183
306
1
1
1
1
1
98
38
24
-488
-1
-1
483
-291
-133
137
-75
16
918
143
-379
325
77
-139
-113
-1
162
208
1
-60
-1
103
1
1
1
1
1
1
1
1
1
1
1
1
1
1
1
1
1
1
1
1
0
1468471 1474129 6075878 6081509 72 72 0
-5
107
1
-153
-1
-1
183
1
305
1
1
1
1
1
136
53
1151
-81
-133
227
207
31
-249
-1
-190
-81
-39
125
107
36
-167
253
-121
204
-176
272
1
-270
103
1
1
1
1
1
1
1
1
1
1
1
1
1
1
1
1
1
1
1
1
-175
-215
0
1475118 1475656 5467209 5466669 9 9 0
-290
-227
0
1476449 1478679 3310642 3312876 311 311 0
58
5
91
1
1
-139
60
-83
402
-39
-24
-1
-1
-19
-355
-1
-1
-166
143
1
170
95
1
-74
-11
-1
-1
7
66
1
1
-69
-29
-1
-1
-1
0
1476450 1480711 6030638 6026394 757 757 0
14
47
91
1
1
40
10
1
-87
-1
62
2
40
1
1
1
1
5
1
1
3
1
1
2
-23
168
-5
22
214
1
1
14
-17
42
92
9
-88
-1
-127
-1
-40
-1
-81
-36
-58
-1
-1
-1
-7
-46
81
1
1
2
2
2
191
1
-72
-1
-20
-52
-8
19
-42
5
-85
-1
-1
-32
162
-58
45
-234
-1
143
-76
43
133
1
-229
-91
-80
37
187
1
-187
44
134
31
18
19
-28
-75
49
0
1479068 1480486 2218685 2220104 219 219 0
-28
-1
99
-569
111
-87
106
1
-185
48
-165
0
1480729 1480977 5299825 5299577 0 0 0
0
1480731 1481182 2209239 2209690 5 5 0
255
1
-81
-1
0
1480731 1485000 3317938 3313672 77 77 0
487
-345
561
1
1048
-145
-81
161
1
-489
638
0
1480937 1485000 3026300 3030362 82 82 0
22
-259
-125
-222
1472
138
385
1
-489
-1
638
0
1480722 1486860 5445470 5451611 47 47 0
-258
239
-124
-214
569
911
-286
-78
161
1
-196
-307
-68
558
-472
53
80
-869
-74
0
1495469 1496005 3326670 3326134 7 7 0
262
142
-25
-1
0
1495469 1497291 1331534 1329724 36 36 0
133
-8
-1
-1
-119
148
-137
77
-10
89
1
1
1
1
1
1
1
5
1
1
6
1
1
755
-102
135
0
1495468 1501525 3334033 3327959 66 66 0
-262
144
-139
-80
-8
-40
-31
43
-8
-821
-29
135
132
-140
-110
-1
-1
90
-109
7
-34
-1
-1
-190
52
1
-79
-114
322
24
-41
38
-41
-141
29
253
-33
-23
-1
73
-416
-288
-177
-1
-16
686
-215
0
1495836 1503089 6019389 6012116 80 80 0
37
163
-66
23
74
-11
-407
-444
142
121
-12
-140
-40
160
389
198
316
-29
74
-181
29
380
1
-248
-265
291
-91
-645
-43
-1
-1
-1
-1
-1
-1
-1
-1
-1
-1
-215
-526
-37
-1
-91
-169
-32
278
-85
-1
-108
-169
-144
0
1495468 1501293 5460825 5466668 62 62 0
134
-96
-33
144
-158
-49
-11
36
74
-11
-1
-1
26
-376
-456
135
132
-140
-1
-199
-106
-97
-138
52
-80
-1
-1
-114
-351
74
-181
29
-397
-397
-291
-123
-714
42
-24
-192
0
1502553 1503089 6071651 6072187 2 2 0
0
1502554 1503093 1371429 1371967 5 5 0
-133
46
1
0
1503132 1504610 2255765 2257249 178 178 0
-158
-40
-83
-17
10
-265
-64
-1
-1
510
-40
30
0
1504010 1504610 3325465 3326064 93 93 0
263
0
1504611 1504867 2128815 2128561 2 2 0
246
1
0
1506321 1506861 5467210 5466669 8 8 0
-406
101
-9
0
1506322 1506844 2950057 2949534 4 4 0
-514
0
1507696 1510071 5460825 5458443 20 20 0
-54
-187
8
-420
-1
-182
-1
-66
-442
-273
-1
423
1
0
1508122 1513938 5466668 5460826 92 92 0
-93
-148
-1
-183
-66
-442
204
-69
-123
-292
-400
13
156
-228
454
-178
48
-67
-1
-86
-184
54
1
1
-45
72
-33
-200
-311
546
383
-22
-1
-1
-16
-1
-1
-1
-1
-1
-1
-1
-1
-1
-1
-1
-1
-1
-1
16
31
13
27
-16
-53
26
-283
-26
0
1507890 1513938 3327959 3334032 82 82 0
-46
8
-272
-148
-1
-689
-218
-1
-178
-292
412
1
-74
-1
-21
36
22
-232
-168
-77
41
3
23
144
-178
48
428
-3
76
33
-91
-1
-1
-419
-124
427
1
-415
-1
-1
-1
-1
-1
-1
-1
-1
-1
-1
-1
-1
-1
-1
-1
-470
-115
0
1513404 1513941 305831 306370 7 7 0
-286
-115
0
1517059 1517595 306370 305831 6 6 0
-139
-112
-6
0
1517060 1517595 5992969 5992432 2 2 0
-138
-112
0
1517060 1517596 2806729 2807266 2 2 0
-135
0
1520651 1526303 313964 308314 58 58 0
-98
-1
208
-53
-1
229
61
175
-192
-86
-34
-174
8
-36
-1
699
-37
-352
63
1
-58
72
1
48
-431
-226
125
1
1
1
299
-321
3
569
547
-450
0
1520655 1526288 2259219 2264846 49 49 0
818
-182
-96
201
13
313
28
-430
-262
147
-65
72
1
48
-444
351
-82
207
-321
3
-161
409
105
442
0
1520655 1526288 2956230 2961857 64 64 0
301
341
1
175
-192
-1
-84
167
49
33
-230
-94
379
-37
346
62
-65
72
1
-492
-213
125
1
1
1
-93
207
1
-320
3
-161
-1
-1
409
81
24
-720
-1
0
1520650 1526293 2125790 2120150 62 62 0
823
-275
-209
8
4
32
-158
-1
-74
47
421
-137
-162
147
-65
72
1
157
-117
-206
-49
-1
-43
-136
125
1
1
1
-7
293
-321
3
569
105
-37
133
1
0
1527127 1530552 6081510 6084959 510 510 0
26
24
1
-295
85
-114
-30
-156
-220
91
87
-86
-1
-1
-36
21
1
-7
-14
-30
-16
-1
37
1
-15
-56
-67
33
17
1
1
-19
-1
-1
-121
72
9
75
-13
-16
-251
22
164
-120
-1
80
-41
-10
-1
-1
-1
-1
234
-37
-1
-1
-1
-1
-24
-1
-20
-1
-1
-1
-1
54
-16
-197
0
1531304 1533166 44464 42603 10 10 0
-463
-1
271
-340
123
204
35
0
1537821 1540331 42348 39833 18 18 0
-556
-360
147
-50
-7
-382
-102
-236
411
0
1537822 1540331 5282528 5280015 18 18 0
-553
-188
166
-9
-284
-251
44
-7
0
1541306 1547142 5166444 5172266 190 190 0
182
164
-371
-22
166
205
-8
21
-104
-879
125
416
37
220
204
-58
84
298
1037
843
1
1
1
1
1
1
0
1541306 1547289 6305347 6311331 121 121 0
-717
-22
-169
231
-105
248
-630
541
37
213
4
207
-35
-1
-1
0
1541306 1545707 1013146 1008749 21 21 0
-717
-190
231
-105
248
109
-521
-478
64
37
81
136
48
159
-58
88
0
1541310 1547261 3358534 3352586 26 26 0
178
-556
-169
-209
23
-105
248
-630
125
416
118
136
207
-35
116
-34
63
-91
421
-8
605
-457
104
0
1541310 1547290 30878 24898 187 187 0
-713
-22
-169
231
-105
-878
538
40
217
48
159
-337
772
1
1
-104
-13
-1
-1
829
0
1554167 1556020 2802235 2800377 23 23 0
517
-122
-1
-131
-30
-1
294
-444
-1
-43
-28
16
193
0
1554166 1555837 5284202 5282527 16 16 0
-306
46
-20
-112
-318
-1
617
-190
0
1554167 1556021 2321509 2319651 45 45 0
350
-178
-271
-1
-807
-223
0
1580681 1581741 313964 315021 157 157 0
6
-158
11
47
127
1
1
279
1
-92
-1
-1
-218
-1
-1
57
1
0
1588096 1588724 5468134 5467510 68 68 0
62
24
63
93
75
-81
0
1590823 1591298 5759166 5758691 1 1 0
0
1591494 1593050 2257060 2258612 217 217 0
302
81
216
148
-62
-1
217
-74
42
1
-34
72
1
34
-22
-127
-1
73
0
1592804 1593061 1030939 1031200 24 24 0
-125
-1
-97
-1
0
1593055 1594908 5175923 5174066 18 18 0
-13
-14
-1
-743
-30
-1
-147
117
16
490
0
1594907 1595331 1031194 1031620 46 46 0
-11
18
-171
-98
0
1595474 1596670 5452807 5451612 158 158 0
330
-13
81
-85
26
71
269
8
-37
-23
-1
-1
16
1
-71
0
1597023 1598887 5113617 5115476 18 18 0
25
16
177
-143
11
-23
458
99
-471
208
9
0
1597023 1598886 6866 5008 21 21 0
25
16
177
153
-87
-112
-1
283
99
1
884
0
1597023 1598886 3201443 3199587 23 23 0
25
16
1
176
153
-87
-26
289
80
99
1
1
-676
0
1597023 1598886 2592879 2594737 22 22 0
41
-29
142
160
-87
24
-87
284
-92
7
1
1
884
0
1597023 1598886 3115650 3117518 30 30 0
25
16
-29
-269
-1
-1
-1
-1
-13
22
-87
-112
246
37
99
1
-327
-1
-1
354
-200
0
1598885 1599729 5221499 5222348 45 45 0
-25
-1
-1
-4
-1
-4
-2
-659
122
1
2
0
1598885 1604967 80849 74772 145 145 0
-25
-1
-1
-4
-1
-4
-2
262
1
1
1
1
1
898
1601
1
-649
-81
144
-140
-221
-1100
-376
-119
293
1
1
4
1
4
2
19
1
10
-5
0
1600728 1604789 3313669 3317732 121 121 0
953
-649
-83
144
-140
-221
687
-1008
0
1600728 1604974 3030365 3026117 117 117 0
1827
-360
-687
-789
-119
-1
-104
156
64
6
0
1600729 1604967 1187221 1191460 76 76 0
953
297
576
-1834
-119
-1
-104
-134
-1
87
6
0
1598885 1604789 5451589 5445685 118 118 0
293
1
1
1
1
1
-392
507
360
-1162
-69
12
1
-293
-357
-81
-504
-1475
-221
-133
0
1600729 1604789 1324168 1328233 80 80 0
953
1
-649
-81
144
-140
-223
-110
-1
-328
-1189
0
1600729 1604967 1248015 1243776 92 92 0
953
1
7
286
-356
-81
144
-358
-1
-1
689
-792
-1
-218
-131
-1
26
64
6
0
1604751 1604971 1027474 1027695 1 1 0
-217
0
1604967 1605730 1037867 1038626 60 60 0
132
1
93
160
0
1605512 1605730 5207418 5207200 5 5 0
0
1605518 1605730 6042654 6042866 17 17 0
0
1605510 1605730 3526058 3526278 17 17 0
0
1605510 1605730 5179783 5179564 19 19 0
200
0
1611541 1611931 2352142 2352532 29 29 0
0
1611256 1615350 57255 53159 172 172 0
-506
-200
204
-71
126
144
-889
-31
866
-22
-31
139
-219
220
0
1611256 1615558 2771231 2775530 196 196 0
904
198
17
129
-889
-948
138
-220
220
0
1611256 1614849 5201671 5198103 176 176 0
-39
5
274
1
1
1
1
1
1
1
1
1
1
1
1
1
1
1
1
1
1
1
1
1
1
1
1
1
1
518
47
70
126
17
127
-707
-1
-1
-1
-1
-1
-183
-948
139
-219
0
1611256 1617149 6048542 6042653 329 329 0
904
198
17
129
-889
-948
139
438
-1162
343
84
-104
-348
81
0
1615547 1617156 2781511 2783120 44 44 0
-531
427
-451
81
0
1632046 1633156 5868688 5869799 5 5 0
-312
181
-129
0
1636156 1638022 2084638 2086512 21 21 0
656
-30
-7
-98
-155
-1
188
-71
-1
-1
-1
-1
-1
-395
108
71
0
1636160 1638023 1197338 1195475 11 11 0
228
424
-15
-16
-521
100
81
153
-62
-103
0
1662595 1667315 5064591 5059875 44 44 0
-118
-63
-535
190
230
105
-88
161
-11
98
1098
-212
11
-344
-1021
126
1
1
1
125
0
1670357 1672220 6867 5008 20 20 0
69
323
1
1
1
-175
-1
-205
858
204
0
1670357 1672221 3201444 3199586 12 12 0
41
28
323
1
1
1
-91
466
0
1671126 1672221 5059875 5058778 2 2 0
-5
-326
0
1670358 1672223 5431701 5429838 14 14 0
-25
367
1
1
1
57
-322
178
-148
-456
-1
74
0
1672219 1672852 3118150 3117517 2 2 0
0
1683713 1685534 5530998 5529172 128 128 0
-25
-208
-43
1188
-44
-1
-1
-1
46
-96
50
-4
-26
3
-63
19
6
0
1722357 1724222 1335719 1337584 10 10 0
-740
-161
-99
193
-12
9
225
208
0
1722357 1724222 1407285 1405418 7 7 0
-86
-585
-231
291
-12
9
0
1722357 1724221 2086512 2084642 16 16 0
94
72
-504
-1
-1
-1
-231
-26
-1
-151
-95
22
-12
9
0
1722357 1724221 5266997 5268860 14 14 0
270
58
335
1
-73
-164
-290
-10
-5
9
225
0
1722357 1724221 36147 34281 10 10 0
270
-198
-1
196
1
-236
-232
-44
12
-13
0
1724823 1724915 588565 588656 6 6 0
41
0
1728591 1729742 5406220 5405068 118 118 0
-5
538
42
1
-29
-16
-40
0
1729091 1729859 5468114 5467349 120 120 0
42
42
1
-28
-56
52
77
0
1730287 1730447 1029619 1029780 18 18 0
-13
0
1732565 1733733 5452807 5451636 145 145 0
-128
43
31
-147
152
1
-72
34
-20
-1
254
-40
-9
-1
-103
0
1734955 1738332 3309492 3312876 545 545 0
172
366
-99
-306
46
-161
61
1
35
-106
-54
51
3
58
183
50
-188
55
-39
-24
-1
-1
-19
-102
-1
-30
-222
-1
-110
57
309
-31
76
1
-66
-12
-1
72
-95
-1
-1
0
1738957 1744579 6063600 6069229 60 60 0
-90
212
-343
-174
303
180
9
176
-7
-84
-75
132
-262
15
1
-165
-1
-122
62
-24
44
310
-336
-65
-148
-136
-1
90
-547
-505
-1
36
52
-53
351
-57
-167
-1
44
0
1738957 1744579 5312401 5306771 49 49 0
301
278
1
-64
-1
-1
-347
269
-42
-274
-76
-132
-1
277
1
23
-101
224
-24
44
319
75
238
-78
-53
-96
-136
-1
-610
-1
-1
-532
-1
36
-141
134
-238
217
0
1738957 1744586 315022 320656 57 57 0
-644
-355
96
-31
3
132
-51
-266
-468
15
1
124
-162
62
-24
44
-83
-1
146
-87
318
14
-64
-53
-96
-136
-1
77
-210
-324
-532
-1
36
55
1
-456
-34
184
259
0
1738957 1744579 4588514 4594144 42 42 0
-76
-1
-1
-1
-1
-1
-1
-569
-174
-304
139
-42
9
35
-231
47
-28
132
276
1
-286
62
-24
44
-148
485
-78
13
-40
-235
-1
73
-1064
-1
36
-512
210
1
0
1738957 1744580 2218684 2213061 44 44 0
582
-62
-1
475
1
139
50
-340
132
276
1
-286
62
-24
44
89
-113
-1
193
238
-78
-53
-231
-1
80
-1061
-1
36
-512
-37
0
1738957 1744579 2796019 2790397 58 58 0
301
-343
615
50
-340
132
239
-40
123
12
-150
133
628
-78
13
-40
-96
-125
-1
-12
-1
-1141
-1
36
273
1
0
1738957 1744579 313960 308330 60 60 0
-94
-1
208
-53
-1
229
-426
-120
132
-51
-35
-1
-306
132
276
1
124
223
28
-4
-1
-1
36
24
-688
11
-40
-96
-136
-1
80
-1061
-1
36
-105
-408
0
1738957 1744588 2259219 2264855 53 53 0
-644
-355
261
50
312
159
-262
15
1
124
-162
62
-24
44
632
-14
-65
13
-40
-223
-1
-1
-1
-9
-770
-372
-1
36
-512
476
-4
0
1738957 1744579 2128564 2134194 86 86 0
8
-636
-174
-304
139
50
3
-259
51
-28
132
276
1
-286
-1
-1
62
-24
44
-202
-114
-396
-53
-96
-140
-1
-1137
-1
36
-141
-372
217
0
1740284 1744579 2209239 2204933 112 112 0
-243
-79
408
1
-286
62
-24
44
-202
-114
-396
-53
-96
-136
-1
-1
80
10
-1051
-1
36
-105
-37
-100
-273
0
1738957 1744579 5458442 5452808 52 52 0
-644
-347
137
132
-51
-176
-165
132
-262
15
1
-124
-163
62
-24
-1
44
-202
226
-283
-53
-96
-136
-1
-1
80
-1061
-1
36
-455
-58
-66
0
1738957 1744579 104105 98473 79 79 0
-644
615
-51
-262
51
-28
-1
-132
-1
277
1
124
-162
62
-24
44
-19
-184
-1
-509
13
-40
-96
225
-197
-855
-1
36
-105
-408
0
1738956 1744579 1390019 1395652 61 61 0
302
-343
-174
-182
123
138
-51
312
-28
132
276
1
124
-153
-10
-1
-1
62
-24
44
164
-38
-249
-1
183
-14
-1
33
-32
-53
-96
-136
-1
-291
-320
-532
-1
36
-512
-30
187
1
0
1746068 1746403 3334900 3335237 32 32 0
-235
-72
0
1745982 1746407 3323830 3324256 35 35 0
23
-298
-70
0
1746943 1748526 2255980 2257559 251 251 0
-83
580
18
-293
30
383
80
101
0
1746943 1747623 3324252 3324933 92 92 0
-429
61
-134
0
1747613 1748270 3325465 3326121 65 65 0
8
0
1748527 1754159 5452808 5458442 74 74 0
411
-121
352
105
568
533
-82
-230
-130
207
1
-225
55
128
-63
-187
-67
-135
-391
-166
-176
-12
170
11
-131
169
0
1748527 1754159 1379647 1374016 94 94 0
408
1
991
156
323
212
-80
-1
-230
40
-90
-183
-1
25
32
-194
55
128
1
-248
-68
-1
-1
-1
-1
-1
-134
-471
-261
11
175
7
298
178
1
0
1748526 1754159 4594145 4588514 81 81 0
266
1
142
1
474
105
568
535
212
-97
40
296
412
-245
-591
28
-46
232
-36
-1227
-1
-1
-1
-1
-1
-1
0
1748527 1754160 98473 104106 52 52 0
408
1
579
568
-329
194
87
1
-234
40
-90
207
-226
-1
55
-377
58
-401
-1
-1
-133
-1
28
-46
-264
-16
175
305
0
1748527 1754161 5305930 5300300 78 78 0
265
323
1
294
105
100
-797
425
-91
336
1
-225
59
-375
56
-143
-391
28
-46
11
-257
-12
0
1750770 1754159 2800378 2796984 57 57 0
-157
40
-90
207
32
-7
-188
-58
-1
126
-249
-591
-74
-162
110
-961
44
0
1748526 1754160 2134195 2128563 26 26 0
260
149
1
-437
38
105
568
-844
-130
207
-112
-115
55
128
-148
-1
-102
-591
28
-50
275
1293
0
1748526 1754160 5213517 5207883 72 72 0
260
149
1
474
105
568
-844
40
296
-226
183
1
-248
-67
-135
-259
-133
-74
-268
-12
0
1748527 1754161 320650 315020 84 84 0
259
149
1
-33
442
52
1
52
-897
205
-311
115
221
-112
90
79
-63
-1
66
-249
58
-143
-259
-206
-268
-12
170
36
-97
178
0
1754732 1755203 5445478 5445005 36 36 0
-107
-1
0
1754731 1755201 5406585 5406109 63 63 0
-42
-1
-67
-1
-1
-1
-1
264
0
1830848 1831328 1320776 1321256 0 0 0
0
1859350 1861211 2362804 2360947 25 25 0
-25
43
-176
61
-70
-1
-1
27
82
1
55
1
31
204
-297
764
0
1859350 1860941 53160 51570 19 19 0
-25
-16
170
-34
61
1
1
-46
-10
-33
90
-38
19
1
-532
28
318
0
1859350 1861211 2742050 2743913 27 27 0
-25
-16
170
-34
61
1
1
-46
-1
-1
-1
-1
-1
-98
34
1
-37
19
1
544
0
2023226 2023300 4629649 4629576 1 1 0
6
0
2023236 2023310 6107759 6107833 0 0 0
0
2027960 2033599 6069234 6063596 82 82 0
-5
265
-40
227
-314
-37
53
52
-540
-351
199
93
230
-86
-29
-16
207
32
85
1
1
110
48
-8
-62
-127
178
-34
-41
-137
-25
24
-275
-96
52
75
-8
7
71
115
-37
-168
791
-216
90
0
2027964 2033594 6075883 6081509 69 69 0
-259
47
-540
-1
89
52
-890
210
82
-316
250
1
31
1
80
1
-165
-1
-68
-127
-120
59
31
143
-60
24
-119
-157
141
-76
6
85
-290
-30
242
32
240
-492
0
2027964 2033594 2969890 2964262 64 64 0
267
38
-540
89
59
-883
199
658
32
1
85
1
158
-8
-62
65
-62
24
154
31
-180
-24
24
-275
-96
-58
70
85
-108
-1
-183
-30
274
-174
-560
-1
0
2027964 2033597 1379647 1374013 77 77 0
305
-540
-37
517
689
-80
271
-46
-44
-183
-1
25
32
1
85
1
158
-8
-62
65
-62
178
31
-37
-1
-1
-1
-1
-1
-1
-143
-25
24
-275
68
-28
46
81
85
-319
274
178
1
0
2038321 2041712 2796981 2800378 54 54 0
-350
-235
-236
-484
7
-106
368
249
-163
235
-183
-1
-1
-76
-97
-79
6
-238
73
19
0
2038324 2043953 6081509 6075883 46 46 0
-90
-212
550
269
-187
-195
119
160
-95
155
50
101
-12
-118
118
-192
-1
-67
-97
84
33
277
267
1
20
-96
1088
52
89
-589
-1
0
2038324 2043953 315022 320650 60 60 0
-301
-281
-417
96
34
-180
-1
-1
341
381
-14
138
-12
235
-127
-1
120
-12
15
-86
-1
331
59
267
1
20
-96
-197
-324
569
55
1
85
1
-406
0
2038324 2043953 2964262 2969890 51 51 0
-82
-1
-220
-281
-62
482
-183
-1
-1
-258
-9
208
249
-14
144
-6
212
23
63
-195
-101
80
283
27
267
1
-107
1092
57
89
1
0
2038324 2043953 1374016 1379647 58 58 0
-301
-281
60
1
475
3
-187
341
132
249
-14
-145
-1
-1
-1
-1
-1
-6
235
63
-195
-101
80
-56
-1
-183
73
19
248
1
-20
-97
197
478
-518
37
1
-584
0
2038324 2043953 2218684 2213062 40 40 0
-301
-342
476
1
1
-187
262
211
249
-166
232
133
-113
-13
-97
84
310
155
112
1
20
-96
1088
146
1
-404
-176
0
2038320 2043957 313964 308326 70 70 0
-98
-1
-260
-1
289
-369
-115
3
-180
-1
-1
-35
-1
228
211
249
151
-12
150
153
178
-12
-97
-322
73
19
248
1
20
-96
1088
-105
37
1
-584
0
2038324 2043957 5300302 5305934 58 58 0
-301
-281
-236
-492
-1
-1
257
55
160
249
-14
138
-12
235
-63
-196
-97
117
277
152
115
1
20
-87
-10
-197
-324
469
100
141
1
260
1
-177
-1
0
2038324 2043953 4588514 4594144 50 50 0
-76
-1
-1
-1
-1
-1
-1
-226
-281
-236
-484
-8
35
278
160
249
-166
232
-192
55
-12
-97
394
19
136
112
1
20
-96
1088
141
1
582
0
2038320 2043953 5312405 5306771 51 51 0
584
-62
-1
-347
132
-180
-1
-1
-485
-1
245
50
-101
-13
150
85
246
-12
180
310
267
1
20
-87
-10
-520
-1
-1
569
141
135
0
2038324 2043967 5458442 5452795 34 34 0
-301
-280
-409
131
8
-180
-1
-1
-176
87
211
249
-14
-145
-6
-494
-96
117
-205
73
267
1
-116
1088
146
1
-310
-124
-147
269
0
2038324 2043953 3003022 3008675 74 74 0
-301
-166
-1
-1
-1
-1
-1
-1
-1
-1
-1
-1
-1
-1
-1
-1
-1
-1
-1
-1
-1
-1
-116
-413
127
-187
35
-227
-1
212
249
-14
138
-12
235
-258
-101
-1
93
-225
73
267
1
-107
-10
-1195
35
1
0
2045177 2047313 2745712 2747855 100 100 0
-155
-2
-4
-1
-3
-1
-1
290
-123
219
-564
401
-292
0
2343537 2343779 630421 630663 17 17 0
-105
9
54
-61
0
2380012 2380145 6369825 6369693 1 1 0
115
0
2380012 2380229 689432 689215 0 0 0
0
2380138 2380232 4033183 4033089 0 0 0
0
2529004 2531690 685704 688390 5 5 0
-584
947
-95
1038
0
2981202 2983057 3338318 3336459 13 13 0
-233
1062
1
-121
49
-93
-1
-1
-231
-42
0
2992832 2995524 5258460 5255766 88 88 0
-272
-1828
0
2992834 2998821 6311331 6305339 127 127 0
-2097
428
282
-22
-9
241
-129
-533
-645
461
1
-236
-164
-47
-509
0
2992833 2998812 2775530 2781512 65 65 0
-391
544
-716
-1
-464
697
20
196
-713
1105
1
-236
-164
-47
-510
0
2992862 2998809 3352586 3358534 60 60 0
905
-108
456
-595
-1
18
511
-61
35
92
-482
-1094
461
1
-29
-208
-164
25
-22
0
2992834 2998819 700555 706546 40 40 0
381
-72
-1
-1645
39
697
-172
21
-85
-313
-317
-645
103
358
-30
-371
-47
-510
0
2992834 2998714 1136962 1142845 59 59 0
-453
-1
-481
1785
111
196
-1509
309
1
-29
-1
-1
54
-317
-47
142
-368
0
2992838 2998813 2753927 2747950 189 189 0
1746
1
1
-345
710
22
1
-8
188
-181
123
-57
-354
-645
-1
-461
-239
167
-42
-510
0
3014888 3015366 3151002 3151480 3 3 0
87
-301
0
3022728 3024400 5284201 5282527 21 21 0
-373
-109
-37
-281
-1
147
-120
83
1
269
0
3022728 3024583 2362804 2360947 20 20 0
41
28
-142
-95
-66
-1
-1
30
-400
-1
145
-120
83
1
0
3022728 3024587 1220995 1219137 18 18 0
25
280
-55
-33
-126
-281
-1
147
-120
20
1
7
492
0
3022728 3024585 1228625 1226765 19 19 0
46
259
-65
-1
-148
-50
-232
-1
12
-37
-219
83
1
0
3022728 3024584 6198335 6196475 24 24 0
25
-186
95
-46
-98
-40
-31
-252
176
-120
83
1
-264
-1
0
3024836 3026674 2595303 2597138 18 18 0
28
1
1
-92
-1
187
-46
134
379
-89
-138
365
115
0
3024837 3026702 5422914 5421055 13 13 0
27
1
84
195
558
89
-137
365
0
3024837 3026702 5557648 5555790 20 20 0
27
1
84
195
-266
-1
-1
203
30
1
59
206
-20
365
115
0
3024837 3026702 1223854 1225710 23 23 0
27
1
84
195
46
100
33
-87
200
93
-228
368
-110
265
16
0
3026701 3030533 5179750 5175921 180 180 0
85
428
-188
-1785
161
1
1
0
3026701 3028476 47670 49445 41 41 0
85
-83
346
-188
0
3028476 3031753 53160 56438 164 164 0
-710
161
1
1
-168
22
-861
-1050
-144
0
3026701 3031753 1020296 1025344 166 166 0
85
-83
346
-188
1945
1
1
2151
0
3028975 3031753 5291410 5288636 146 146 0
-211
161
1
1
-1053
-1
425
1
1
40
-6
575
0
3033021 3034883 1337585 1335719 12 12 0
652
134
-82
-261
-78
-1
-332
-56
0
3033023 3034883 34281 36147 11 11 0
-223
-207
-264
-38
56
-608
-1
-143
0
3033023 3034884 1303022 1301157 12 12 0
-429
-362
-1
-1
-337
644
0
3033030 3034884 5401388 5399537 13 13 0
-216
428
-11
-130
-337
175
81
154
126
1
107
0
3033022 3034883 1142843 1144706 10 10 0
-224
111
-96
222
-11
-469
253
-153
0
3033023 3034883 5268860 5266997 10 10 0
-223
428
-11
-15
-1
110
-342
0
3033023 3034888 2813186 2811319 14 14 0
-333
-97
222
-79
-1
56
-342
-78
179
158
-158
166
0
3037201 3041290 1 4087 23 23 0
326
384
1
32
1
-646
-296
0
3043769 3044566 5232362 5231565 102 102 0
-641
138
0
3051312 3053181 1335714 1337583 10 10 0
-673
-1
-68
-263
78
123
238
208
0
3051317 3053181 2356733 2354869 6 6 0
1074
-137
-301
128
0
3051316 3053182 2948587 2946728 13 13 0
-143
126
1
1
805
-137
432
1
1
1
153
0
3051317 3053181 2086512 2084642 14 14 0
94
72
-497
-1
-1
-1
-1
-1
-262
-1
-254
21
0
3053873 3054210 1161827 1162169 32 32 0
153
1
-35
-1
-1
-4
-2
-2
-1
0
3058245 3060101 51573 49716 21 21 0
354
1
-128
-87
-1
232
1
12
-636
-15
268
-80
-1
18
-15
0
3060099 3060336 6327522 6327285 9 9 0
0
3060980 3066808 5172266 5166445 361 361 0
-252
142
3
1
1
1
1
1
837
-290
335
-82
335
-98
-280
-217
-52
33
-97
84
450
-923
419
1
557
0
3060835 3066808 6311331 6305348 324 324 0
-49
-1
-351
-1275
335
-84
-431
-192
-116
-1
-1
-190
84
-97
84
1204
-169
-1139
0
3060835 3066808 3560279 3566263 312 312 0
-49
-1
-351
-532
-744
335
-84
-431
-280
-156
-113
-310
1108
-169
-212
561
-368
0
3060833 3063516 5258460 5255770 154 154 0
-51
-1
-220
-132
-1275
340
-77
-433
-1
0
3060835 3066808 5144326 5138352 355 355 0
-49
-1
-351
140
3
1
1
1
1
1
-1127
-852
-1
-189
-116
-190
-52
33
180
686
-687
-212
208
164
-557
0
3066808 3071034 3158942 3163161 460 460 0
637
803
56
1
1497
4
-24
7
932
0
3071035 3073671 5250093 5247455 17 17 0
-1420
-133
57
151
-213
-1
488
-22
0
3071035 3073697 2750617 2747952 72 72 0
9
-57
-999
-357
-105
-1
-1
404
1
531
-22
0
3075288 3075438 1223564 1223714 5 5 0
0
3076008 3076114 1223750 1223856 5 5 0
0
3076112 3077173 1225709 1226769 54 54 0
450
1
-403
0
3077300 3077579 1228969 1229245 44 44 0
61
38
54
0
3077747 3079612 2811322 2813186 10 10 0
-162
162
5
154
-655
35
-261
-97
117
0
3077747 3079612 36148 34281 9 9 0
-468
-1
196
73
-477
-220
0
3080594 3080814 3157495 3157715 14 14 0
72
-29
0
3080831 3086940 1185343 1191460 160 160 0
-48
-1
-1
-4
-1
-4
-2
726
1
-2045
293
354
83
463
-248
-753
-633
-1
-238
-24
0
3080832 3086764 1322305 1328233 160 160 0
-310
12
1
1
1
1
1
386
67
1
1004
-2053
181
-39
-114
-1
-97
-231
-523
514
-153
69
135
-27
0
3082611 3086764 3313577 3317732 124 124 0
-1042
-1017
181
-41
-210
477
-273
515
356
-27
0
3089334 3093513 2932828 2937007 99 99 0
413
782
-608
116
-676
-14
-1
-32
27
1
733
1
-122
-646
0
3093922 3094099 631 812 15 15 0
81
28
1
-45
-2
-4
-1
-3
-1
-1
0
3095454 3095664 97414 97628 12 12 0
-170
-1
-1
-1
0
3109025 3110887 2141042 2139187 19 19 0
-27
286
39
20
112
-87
73
1
131
43
-267
369
1
0
3109025 3110888 1147946 1146085 27 27 0
27
1
1
-82
202
1
-38
-224
-1
69
1
-119
13
-43
-1
-1
136
-120
381
-362
-1
18
1
15
0
3111577 3114208 1333083 1335715 216 216 0
39
-3
221
-14
-201
997
-855
0
3111555 3117828 3158341 3164610 472 472 0
-496
742
-1112
1242
4
2566
1
3
0
3114213 3117823 1337583 1341191 243 243 0
-3414
89
1
3
0
3111577 3117823 6048897 6042653 456 456 0
39
-3
221
-14
-199
-1854
1465
1718
-543
85
1
1
0
3114992 3117823 2356732 2359562 199 199 0
-439
-2197
89
1
3
0
3116219 3117828 2781512 2783118 116 116 0
1060
-348
87
1
1
0
3116026 3117847 5198108 5196290 148 148 0
196
1057
433
2
-131
0
3118440 3118668 5270482 5270254 10 10 0
0
3626887 3628742 5115475 5113617 14 14 0
227
-216
319
-147
-1
-184
-419
279
-27
0
3626887 3628742 1219141 1220995 22 22 0
25
-208
43
-432
-1
55
9
1
-1043
0
3627156 3628743 51570 53161 11 11 0
173
319
-330
-197
-81
-143
-306
-15
0
3626886 3628745 2319651 2321512 43 43 0
-234
-1094
136
35
-321
-12
0
3653713 3656398 688390 685704 18 18 0
25
-13
-25
-206
624
-812
74
1
-831
40
-13
0
3884098 3884182 4033090 4033174 0 0 0
0
3884100 3884184 689349 689433 0 0 0
0
4089068 4089149 6263602 6263524 3 3 0
69
1
1
0
4225050 4226017 1242810 1243773 131 131 0
47
1
-14
-27
170
1
1
364
78
1
-22
-71
-68
-3
-9
20
1
43
0
4227784 4231241 6015921 6019389 51 51 0
43
150
-358
42
143
144
177
244
-498
-184
-369
19
80
-250
61
-318
-24
-1
-12
-1
-1
-1
-1
-1
-1
-1
-1
-1
-1
-1
-1
-1
-1
-1
-82
13
53
1
1
1
-151
0
4231074 4231611 6012116 6012655 4 4 0
-119
160
-105
-18
0
4232165 4233328 1251316 1252476 144 144 0
43
196
1
189
56
-231
-1
-1
341
0
4398501 4400754 2806730 2804477 16 16 0
292
-217
-177
255
-135
258
0
4602274 4602391 6369849 6369732 6 6 0
0
4602299 4602394 6369804 6369709 0 0 0
0
4679042 4679660 6025612 6024989 94 94 0
-13
-32
4
26
-7
-25
51
-46
-1
-84
-286
0
4721803 4722673 2848058 2848924 8 8 0
547
164
22
1
0
4795291 4795528 320876 321113 3 3 0
0
4795291 4795528 5128143 5127906 4 4 0
0
4796076 4798255 2257009 2259174 396 396 0
-178
184
2
-59
12
1
106
42
1
1
80
-199
-1
155
-29
-7
27
59
-15
-76
19
-54
-1
32
1
1
1
1
1
1
302
190
83
47
-77
116
0
4800013 4801791 6031140 6032922 233 233 0
56
1
-74
-71
-17
-141
63
-30
18
50
1
-25
-1
-1
-154
-1
40
-85
-93
-1
-1
-204
65
63
20
120
1
-26
-30
45
1
-34
0
4801793 4803270 2938789 2940249 279 279 0
-55
-17
-1
23
2
6
1
1
1
8
1
1
9
1
1
1
18
-7
27
8
67
-20
15
84
28
1
1
1
103
-39
-22
-5
-4
-100
-1
81
178
1
61
-139
46
-11
191
1
7
1
-27
-5
-41
0
4803406 4803852 2950056 2950503 68 68 0
-87
-1
319
0
4839719 4840867 2846680 2847823 194 194 0
-8
38
-5
13
-18
-31
168
-51
-1
-1
-2
-8
-29
5
-48
11
80
16
51
-5
114
1
1
7
5
2
10
1
1
-20
-266
-1
7
5
-43
-4
-1
6
1
1
1
0
4855339 4855624 3940436 3940149 35 35 0
-68
53
1
1
-24
-1
-1
-12
-60
33
0
4855339 4855620 3940153 3940436 8 8 0
-68
-61
-1
29
-64
29
0
4858152 4860384 3310642 3312876 382 382 0
63
1
4
61
-420
47
1
29
-29
-182
-1
4
-38
-24
-1
-1
-19
65
-291
-1
169
311
-27
63
1
-84
-1
-15
59
-101
0
4860379 4861488 3317938 3319050 193 193 0
-40
-598
101
1
1
1
-61
-19
-80
-53
-1
0
4884729 4885011 3940437 3940153 6 6 0
-67
51
-30
-118
0
4906776 4907030 5458444 5458190 0 0 0
0
4907274 4907512 104867 104629 7 7 0
0
4909922 4911781 2574746 2572887 13 13 0
350
98
322
-30
-1
147
-116
-32
-55
688
0
4911781 4916242 6047112 6042654 365 365 0
1787
217
-134
3
1593
0
4911779 4912634 1334865 1335720 66 66 0
0
4911779 4916253 3160145 3164615 377 377 0
1786
1
1
-352
3
2128
0
4911781 4913414 2353231 2354870 134 134 0
-1421
-1
-1
-1
-1
-1
0
4912632 4916242 1337581 1341190 298 298 0
936
-351
3
0
4914645 4916253 2781516 2783123 106 106 0
1056
0
4918142 4920408 2804477 2806730 22 22 0
585
-28
308
232
-27
749
28
1
1
1
1
1
1
1
1
1
1
0
4917847 4922945 6012116 6017214 44 44 0
-821
-1
58
-337
-172
62
-27
-1
-1
-36
-101
616
-1100
269
253
1
84
1
-7
456
143
-21
123
177
0
4922949 4928578 2790397 2796019 50 50 0
476
-110
-1
126
1
1166
1
-295
-1
264
73
1
-713
76
137
9
-122
-1
-1
22
25
234
-161
-46
239
40
476
0
4922949 4928578 1395652 1390020 39 39 0
259
1
-183
-144
-1
-965
328
604
-231
-1
-247
38
-206
-85
-1
167
137
259
-206
239
-41
175
-127
0
4922949 4928578 5306771 5312401 37 37 0
259
-327
-1
126
-131
-709
-1
-1
327
1
633
1
253
78
-359
85
14
-155
99
36
-259
-1
-162
-50
-1
235
-32
-320
169
-174
-1
66
1
0
4925187 4928580 2800378 2796982 45 45 0
197
75
1
-16
238
-7
-188
-60
-1
-1
-185
100
288
259
-161
-50
-1
-159
75
34
1
-182
-779
0
4928579 4931105 2942832 2940278 50 50 0
-8
-37
98
1
-163
-260
514
-351
343
-31
-1
-15
-1
-1
-1
-1
-1
-1
-1
-1
-1
-1
-1
-1
-1
-1
-1
-16
-84
-1
-24
-29
-25
281
-15
-40
-51
-20
0
4931232 4933098 2948587 2946729 21 21 0
-143
127
1
22
3
682
100
95
-34
-331
-1
109
1
1
1
153
0
4931233 4933098 2086512 2084642 25 25 0
94
72
-104
22
3
-370
-1
-1
-1
-1
-1
-262
-1
48
241
-322
-1
0
4931233 4933098 6360856 6362717 16 16 0
291
3
35
1
153
-253
237
104
95
-34
-332
-1
0
4934122 4934497 2264859 2265234 51 51 0
40
1
-119
-1
0
4953940 4958228 1142845 1138556 45 45 0
-83
726
152
-50
-1
-1
29
-310
-227
-185
385
449
266
-216
88
-291
778
0
4953845 4958228 6305351 6309740 100 100 0
-178
-369
588
-461
-76
-185
834
-84
132
-244
-1
-1
303
-99
-330
449
0
4983525 4989505 5282526 5276546 125 125 0
905
237
1
-57
-251
44
109
-278
-368
-452
81
-481
-196
851
289
-459
0
4983525 4985432 5656689 5654788 38 38 0
119
63
-134
236
188
166
-213
22
1
353
109
-278
0
4983525 4985240 119373 121085 41 41 0
-729
329
1
81
1
353
-167
0
4983525 4989505 5138351 5144326 162 162 0
739
166
-212
23
1
-740
129
-239
532
-183
-193
-111
-193
435
-78
-1086
384
1
1
1
1
1
1
0
4983531 4989505 2848058 2854035 133 133 0
545
166
22
-372
-7
23
1
-740
-368
-452
81
-183
-193
-107
-204
-1
108
-1483
-39
433
1
0
4983525 4989507 6305347 6311333 156 156 0
1139
1
353
-387
-368
664
-51
-193
-1
-1
-111
-1790
0
4983525 4989358 5166444 5172266 193 193 0
182
164
559
1
205
-8
21
1
-740
-1082
-216
377
1041
-459
384
1
1
1
1
1
1
0
4983525 4989508 337991 332005 128 128 0
739
226
96
-56
23
1
-310
153
-278
-308
-1
-61
-461
72
101
1
261
1
-11
-24
-84
-196
-639
-240
-1
-722
119
0
4983525 4989506 706540 700554 114 114 0
908
-209
23
354
7
-380
-368
-316
217
-99
-103
-198
-84
-196
392
-1207
-474
-1
76
0
4983624 4989506 1142845 1136961 106 106 0
452
354
156
-50
-1
-7
23
1
-310
44
109
-278
899
-398
-279
434
-1159
-7
-474
-1
0
5031147 5032596 1251036 1252476 193 193 0
-71
26
181
40
57
1
147
1
1
1
1
-186
-280
347
45
0
5036561 5038765 3158341 3160545 135 135 0
-284
954
0
5036561 5038768 2770854 2773062 106 106 0
-284
0
5038766 5039316 3358535 3357984 1 1 0
-123
0
5039797 5045217 3357998 3352586 78 78 0
569
339
-152
646
-908
116
-34
63
433
80
458
1
156
-457
104
390
0
5039797 5045245 2848593 2854035 104 104 0
10
187
711
-44
-112
-1551
299
-13
-1
108
226
93
445
1
-761
346
88
1
0
5039797 5045245 2780972 2775531 81 81 0
-176
394
1
338
1249
263
837
-73
14
10
1162
387
-157
0
5045245 5048444 6046726 6043529 110 110 0
1622
426
0
5045245 5047729 2773047 2775530 77 77 0
2048
0
5045245 5047020 5199884 5198103 62 62 0
-135
-1
-1
-1
-1
-1
0
5048442 5050304 5113617 5115475 19 19 0
25
44
142
1
-150
33
177
-387
-1
-105
569
6
0
5050303 5051411 48523 47408 20 20 0
150
1
811
-25
-1
-1
-1
-1
-1
-1
-1
-1
-1
0
5060079 5061939 5175925 5174063 14 14 0
-29
323
-62
-157
-246
-135
132
302
0
5099555 5105202 6069229 6063600 71 71 0
-304
-1
-578
51
494
-98
642
230
-115
-244
-10
84
-349
-1
-211
-1
37
-613
-83
7
185
-37
144
642
1
1
1
1
1
1
1
1
1
1
1
1
1
1
1
1
1
1
1
1
35
1
141
-216
0
5099555 5105202 2969890 2964262 69 69 0
-529
403
494
1055
44
-228
-203
182
-58
-1
27
220
1
-608
-1
-10
-262
-1
487
-174
170
1
1
1
1
1
1
1
1
1
1
1
1
1
1
1
1
1
1
1
1
35
1
-357
-1
0
5099555 5105204 2264846 2259217 74 74 0
-264
-266
-862
36
-647
93
1
-8
-1
-1
-1
125
137
-75
16
-228
-10
-433
-1
247
1
537
25
-625
178
343
1
1
1
1
1
1
1
1
1
1
1
1
1
1
1
1
1
1
1
1
35
1
0
5099551 5105202 3008679 3003022 41 41 0
-533
-351
-105
443
-647
-690
-80
-115
-240
-1
247
1
-618
-1
-1
222
-348
178
398
1
0
5103847 5105202 2210684 2212038 25 25 0
-26
-1
-177
-1
6
703
1
393
1
0
5105704 5105921 74768 74979 12 12 0
159
2
4
1
3
1
1
-31
0
5106729 5106940 3312873 3313084 1 1 0
0
5107011 5109493 80873 83358 28 28 0
189
-209
-66
202
-50
-1
-50
-1
874
1
-49
-154
-66
-537
21
2
3
0
5107100 5107541 2200661 2201103 49 49 0
-348
-34
37
0
5107100 5107546 3308022 3308472 63 63 0
-17
-214
-1
-12
5
-39
0
5109653 5111955 83323 85632 25 25 0
-468
-216
107
30
-431
-1
-1
-1
10
102
1
-233
-332
-1
-73
-149
-1
-1
67
0
5177820 5179684 5431705 5429839 19 19 0
222
-133
10
-410
-43
-250
-32
318
-139
-1
261
1
0
5177817 5179682 2574754 2572888 19 19 0
-5
221
142
-452
-250
-32
-55
-1
264
399
1
0
5177822 5179496 5284203 5282527 15 15 0
220
-88
55
-11
-112
-331
-250
-32
323
1
0
5177822 5179682 2742048 2743913 26 26 0
220
-133
-1
-1
-1
-1
-1
10
-89
-120
-203
-43
266
-15
318
399
1
0
5177824 5179682 1220995 1219141 21 21 0
25
186
-187
-415
-250
24
1
-61
-1
264
169
230
1
21
0
5177824 5178603 5065370 5064591 9 9 0
41
170
-356
-204
0
5312698 5314558 2701477 2703338 16 16 0
-356
-1
94
323
43
-252
15
-303
-1
0
5312699 5314559 1042767 1044631 13 13 0
450
118
-191
-93
-1
-216
-318
-462
0
5312700 5314558 3540689 3542548 9 9 0
948
-117
-318
-1
446
0
5312700 5314558 3307515 3305655 14 14 0
257
1
-46
-46
-1
-133
87
996
-55
-1
0
5312700 5314559 5557648 5555789 13 13 0
-349
-133
-87
-1
204
30
1
762
0
5312700 5314561 2717444 2719304 12 12 0
349
-218
-1
204
178
-117
353
0
5315027 5315506 58654 58175 0 0 0
0
5315028 5315507 2731927 2732407 1 1 0
-79
0
5329531 5331361 5416783 5418620 16 16 0
28
1
-215
-106
-1
-10
-170
-1
-243
43
-575
-1
-1
0
5340659 5340942 63447 63730 2 2 0
0
5340942 5341490 5207748 5207200 56 56 0
342
-187
0
5343139 5344997 5115475 5113617 20 20 0
227
6
530
-147
-1
-179
-241
-14
68
-54
327
42
0
5343323 5344997 5282527 5284201 16 16 0
258
1
-885
-14
-32
37
-78
11
9
-45
0
5343139 5345002 2319652 2321514 49 49 0
444
-887
-1
-11
68
88
9
0
5343409 5344997 51570 53160 22 22 0
172
1
320
-325
-202
-40
-14
-27
42
-54
0
5391616 5393143 2779983 2781509 17 17 0
38
0
5391616 5393143 1011617 1013142 18 18 0
38
752
0
5396514 5402464 3358534 3352586 38 38 0
-119
-432
161
-22
756
-106
646
-452
81
-183
-193
-149
63
-91
421
-8
211
1
1
395
-457
104
480
1
0
5396511 5402492 2781512 2775531 23 23 0
-118
-63
-374
-183
372
381
1286
-485
-192
-415
15
210
1
1
-240
-1
716
480
1
-67
0
5396514 5402492 30878 24899 179 179 0
-115
-63
-374
-183
372
-490
-1663
-192
639
1
1
134
1
1
-104
-13
-1
-1
829
355
1
0
5396510 5402488 2747950 2753927 161 161 0
-119
-63
-374
182
372
-29
-1
-1
358
-104
-1
-995
65
-604
-193
638
1
1
134
1
1
1299
1
0
5396509 5400282 42346 38567 50 50 0
-120
-63
-374
504
-50
-491
-236
411
535
-99
-297
-88
0
5396510 5400908 1013146 1008749 25 25 0
-119
-63
-374
554
381
-1107
180
-398
920
1
1
0
5396609 5402492 1142845 1136962 50 50 0
-20
-63
-556
166
156
-50
-1
-339
44
754
532
-398
-279
434
205
1
1
-955
0
5418722 5423329 3358531 3353913 48 48 0
175
164
372
-154
-1
-1
-1
-31
-152
-1
-53
29
1
1
-105
-356
-1097
-84
-1
-1
-177
-193
116
-34
63
511
-9
-1
-581
-1
22
0
5418814 5423329 1142845 1138320 39 39 0
247
206
-320
-1
-1
-1
-185
-50
-1
-1
29
1
1
-105
-205
-1333
-1
-1
-390
88
-1201
-1
0
5418722 5423329 2781506 2776886 47 47 0
339
-526
-1
-1
-1
-31
-152
-1
81
1
1
-105
-1001
-535
-1
-1
-1085
-464
-1
-133
-1
0
5437758 5438856 3323830 3324933 155 155 0
-61
-17
-242
-167
61
101
82
-4
46
-54
-1
-2
-9
71
-126
0
5437726 5440238 2255525 2258040 329 329 0
-52
-41
-259
-46
-123
-17
44
101
139
-57
-1
-1
231
-319
30
-399
62
106
42
1
1
-278
-1
0
5440243 5444548 2204933 2209239 102 102 0
259
1204
1
-416
199
101
-262
-79
-217
-112
297
-148
-159
143
49
-211
-133
-28
46
0
5440243 5445878 1379647 1374015 71 71 0
259
487
100
-143
412
61
1
-714
4
-336
-198
-1
-25
31
376
1
-147
-159
-1
-1
-1
-1
-1
-1
192
-370
46
272
1
183
481
1
1
0
5440243 5445877 6056162 6061788 73 73 0
-204
56
487
100
38
-512
66
1
-96
-323
199
92
-273
-73
-222
-1
407
297
151
49
-211
-133
-28
46
106
127
35
1
12
-311
342
156
0
5440243 5445877 320650 315022 58 58 0
259
1
-181
306
100
38
52
1
524
1
-96
-323
-1
291
9
-262
92
-204
-111
90
25
-117
-1
66
-148
350
-211
-160
46
-450
7
30
-97
351
0
5440243 5445877 5305930 5300302 57 57 0
265
1
-143
-1
179
1
158
100
38
204
373
1
-96
-323
-1
-212
80
9
131
-131
-75
15
-761
350
-343
83
2
-450
-296
177
0
5440243 5445877 5452808 5458442 70 70 0
259
-150
-123
216
99
39
577
1
-418
300
-262
-75
628
-63
-86
-159
-1
192
-343
-28
46
1
-93
361
-138
342
0
5440243 5445877 6075883 6081509 63 63 0
746
138
53
524
1
-418
291
9
-262
-75
15
240
-246
-1
128
-144
-39
231
36
49
-119
-225
73
-76
197
1
455
205
67
-492
0
5440243 5445877 98473 104105 68 68 0
259
487
99
616
1
-418
-1
199
-13
78
1
1
9
-336
-222
-225
-334
298
49
-211
-1
-1
-133
-1
73
933
0
5440241 5445878 1395654 1390019 74 74 0
261
1
1
-183
303
100
38
577
1
-96
-323
-1
-212
80
9
-262
46
-29
-1
-1
15
-183
-1
-25
263
144
-148
-1
-1
-15
287
49
-343
73
1
455
-127
-175
177
344
0
5440243 5445877 2264846 2259219 70 70 0
259
487
100
38
-512
66
1
-418
-212
80
1
-8
-1
-1
126
-211
-1
15
-207
225
182
-148
350
419
1
267
1
-310
351
0
5445878 5447061 6013302 6012116 7 7 0
277
-85
-1
-108
-428
0
5474520 5474774 2116335 2116591 2 2 0
-90
-1
0
5496264 5498951 5534290 5531601 10 10 0
-32
-810
-1
49
1
174
-642
-396
0
5496263 5498952 3236417 3233728 8 8 0
890
1
-818
-394
0
5498499 5498954 3095787 3096242 1 1 0
0
5567357 5569221 293107 291251 22 22 0
13
14
1
-18
-352
-77
441
130
-43
-170
32
122
-88
19
1
1
1
312
1
1
0
5567357 5569219 2139187 2141042 23 23 0
-397
9
301
-71
15
252
-212
154
96
1
1
1
1
0
5600434 5604798 5225832 5221476 46 46 0
79
1
1
2
1
2
1
1
1
1
1
-215
-584
409
-162
-8
-1
-1
61
1047
-209
-1
-119
427
1
195
1
1
-123
-703
0
5598690 5604798 1191460 1185343 79 79 0
-219
-1
-239
-1
-124
-1263
-490
658
53
-158
-1
-77
-1370
427
1
-320
-703
0
5641735 5643416 5284202 5282527 17 17 0
356
-16
82
-31
56
313
569
1
1
1
0
5641736 5643599 6198335 6196476 17 17 0
25
-186
95
-184
50
-234
30
1
49
570
0
5641735 5643599 2362805 2360947 17 17 0
42
28
-142
-95
47
-20
-1
-1
30
52
67
19
313
571
1
1
0
5661270 5663137 2093625 2091752 26 26 0
-115
191
-144
-120
73
-131
295
-16
-484
-247
-1
-1
18
-32
0
5661272 5663128 3502148 3500292 13 13 0
27
276
-46
-132
-87
73
-131
30
1
-1026
0
5670512 5671403 1389136 1390019 124 124 0
137
-92
65
116
1
86
1
60
112
1
1
-43
-1
113
0
5672045 5676227 2937006 2932828 47 47 0
782
1
1480
-118
605
785
0
5672045 5677915 1031623 1037486 108 108 0
9
769
796
1
104
-1301
6
1273
1
-74
-1
682
64
0
5680041 5681904 2356732 2354868 5 5 0
-269
922
-19
-301
128
0
5688629 5694279 2969891 2964261 73 73 0
268
666
941
200
93
1
-271
46
659
-59
24
-827
-1
-11
-261
-1
-189
-24
-280
-167
179
1
1
1
1
1
1
1
1
1
1
1
1
1
1
1
1
1
1
1
1
1
1
1
-382
-1
0
5688630 5694278 1379647 1374016 75 75 0
-881
-105
412
478
1
212
80
-361
-183
-1
434
-59
-244
-1
-1
-1
-1
-1
-1
534
-78
-478
-280
171
1
173
1
1
1
1
1
1
1
1
1
1
1
1
1
1
1
1
1
1
1
1
1
1
1
0
5694636 5697742 91299 94404 21 21 0
561
160
-814
945
1
-57
-234
11
-293
0
5697740 5699597 2362804 2360947 18 18 0
-32
9
-169
-95
-1
46
-20
-1
-1
23
1
1
125
252
-325
736
0
5702716 5704552 2595303 2597139 15 15 0
-116
211
1
-26
-140
-465
-134
478
168
80
0
5709085 5714100 58177 53159 130 130 0
-57
-515
258
-599
-200
-274
-140
129
1
329
-592
-887
170
0
5708746 5715903 1027421 1020263 194 194 0
-396
-183
590
-24
1141
174
1
329
-1457
191
163
-2420
-1
-1
-1
0
5709648 5715900 6328956 6335217 212 212 0
-392
828
384
1
329
-131
-1
-1327
-142
-43
-1609
-1
-1
-988
-1
-1
-1
0
5710738 5713071 2352533 2354870 146 146 0
513
1
329
-1278
-1
-1
-1
-1
-1
-180
0
5709648 5713600 5202029 5198103 216 216 0
-144
4
117
-12
400
1
1
1
1
1
1
1
1
1
1
1
1
1
1
1
1
1
1
1
1
1
1
1
1
1
1
518
116
268
1
329
-379
-1
-1
-1
-1
-1
-1079
191
0
5713070 5715896 2356732 2359562 136 136 0
157
-284
-2301
-1
-1
-1
0
5712292 5715896 1337583 1341191 199 199 0
-746
191
-2583
-1
-1
-1
0
5737596 5738097 2255525 2256029 40 40 0
-52
-59
-287
0
5738639 5739557 5468122 5467207 101 101 0
139
89
79
0
5738455 5739993 1028277 1029785 211 211 0
-53
-1
-46
36
-121
-4
221
1
1
1
1
1
1
1
1
1
1
6
1
1
1
1
1
1
1
1
1
1
1
1
1
4
2
5
1
1
7
1
1
1
2
1
-68
-269
53
-314
-154
12
1
1
-107
-1
0
5740778 5741224 1030939 1031386 41 41 0
-223
-1
60
0
5741228 5743039 1331537 1329724 25 25 0
-143
-1
-1
-119
3
-285
-83
-102
4
664
60
25
0
5743118 5743336 1380110 1380328 0 0 0
0
5743121 5749229 1185342 1191460 97 97 0
-330
-1
-1
-1
-1
-1
-313
339
1
204
1
1936
356
81
-220
-464
-505
-367
-1
-420
-119
-1
104
-135
-1
-23
0
5743121 5747488 5221475 5225832 60 60 0
-330
-1
-1
-1
-1
-1
-313
194
1
1
143
1
204
1
-393
-1
210
1041
7
-61
-1
-1
11
655
-497
-184
31
6
1
1
1
1
1
2
1
2
1
1
0
5743122 5749229 1249887 1243776 42 42 0
-640
340
1
204
1
393
-139
1112
7
286
-660
-278
-1
-1
-184
-871
-1
-422
-1
220
-132
-1
0
5749230 5753738 2942186 2946724 77 77 0
-341
-258
-35
-1
109
1
-463
-1
-1
-1
-1
-1
-1
-1
-1
-1
-1
-1
-1
-1
-1
-1
-1
-1
-1
-1
-1
-1
-29
-512
-1
-1
-151
-1
12
64
-13
-1
99
1
1
8
-218
7
-287
-188
-112
-532
44
1
-210
-1
-353
-1
-79
99
37
46
1
-175
0
5752404 5753738 2806730 2805398 10 10 0
298
-211
-1
529
83
1
0
5755724 5756329 1331558 1332151 69 69 0
203
150
1
4
1
-60
22
1
1
1
1
36
86
1
0
5755284 5756346 313961 315012 133 133 0
12
51
1
116
168
-23
177
84
1
162
-71
-1
23
1
1
1
9
21
-33
-1
-1
54
1
0
5765451 5772628 6335217 6328028 196 196 0
-197
-876
-1
-1
-71
-355
-1179
-7
-45
-959
-504
-1
847
-828
0
5765217 5767253 47407 49445 38 38 0
155
-276
-946
-355
0
5767752 5771709 5291410 5287455 164 164 0
-1381
-43
-1
425
1
1
40
-6
575
1212
121
-5
0
5767253 5771700 53160 57613 137 137 0
-1038
22
-821
-43
-1047
-143
-275
-195
603
-261
0
5765448 5771700 1020263 1026517 200 200 0
-200
-946
-355
1017
-1170
1141
-1139
22
0
5767044 5771703 2775530 2770870 163 163 0
-2089
0
5772152 5772628 1223270 1222797 8 8 0
50
27
381
0
5772387 5772628 104625 104866 2 2 0
0
5824665 5830636 146513 152493 30 30 0
184
-157
-213
118
-48
-22
-169
-1
-231
-1
353
-7
-102
1002
97
-81
143
-41
-19
-281
-627
449
-1193
0
5824670 5828304 11521 7883 73 73 0
-260
-289
-166
-190
-1
-590
-102
73
561
365
100
221
-234
-402
0
5824673 5830644 2848058 2854035 113 113 0
-899
-1
-202
-389
-102
999
321
-43
-192
-108
192
-10
-4
-95
13
-313
449
-761
433
1
0
5839389 5839864 5758691 5759166 1 1 0
0
5848172 5852404 5868687 5864456 55 55 0
144
125
-515
-201
-297
-704
-10
238
559
337
1
57
-870
0
5846427 5852404 3560278 3566260 80 80 0
-934
956
125
1
-794
-156
-146
-277
-344
-10
-645
153
337
-209
-211
142
-368
0
5848636 5852404 38567 42341 27 27 0
-520
-81
-301
180
-440
-420
-235
-109
45
392
-154
164
-47
-510
0
5850508 5852404 3345446 3347339 13 13 0
791
1
1
368
23
-24
-510
0
5846427 5852309 1136961 1142845 61 61 0
-454
-1
-481
956
125
1
84
-430
-281
480
-440
-1148
51
-364
142
-368
0
5846428 5852402 2854035 2848058 87 87 0
457
1
-430
1001
125
1
401
-104
-1
-210
-108
-190
-704
-10
-645
-109
45
-546
164
25
-22
142
-368
0
5850777 5852404 5101317 5099687 23 23 0
-31
-109
45
-309
-1
29
-927
0
5853993 5855542 5530687 5529134 73 73 0
-13
3
-722
-459
-1
-1
-1
46
0
5855549 5861200 6048038 6042389 222 222 0
2934
426
1
1299
-187
-348
-319
125
0
5855540 5860970 3159213 3164638 266 266 0
366
2354
1
648
1
-1486
543
0
5857328 5861200 1337583 1341455 212 212 0
1581
1
-1486
-348
-319
125
0
5858107 5861199 2356732 2359824 142 142 0
-440
363
1
-1486
-348
-319
85
40
0
5859143 5860936 5198108 5196315 87 87 0
196
-1484
0
5859335 5860970 2781511 2783146 54 54 0
-1408
196
0
5861692 5862032 1030324 1029981 6 6 0
-143
-59
-53
0
5861692 5862032 3325464 3325123 6 6 0
77
-60
-1
0
5861691 5862032 1331535 1331191 6 6 0
-138
-3
-1
-120
3
0
5861683 5869074 6019718 6012311 85 85 0
7
1
-138
3
356
27
51
-16
23
13
31
32
-18
-395
330
-262
-124
147
-41
492
-63
191
1
316
691
1
11
-65
-11
-1
-4
-157
-265
-11
-1
279
-779
-1
-1
-1
-1
-1
-1
-1
-1
-1
-1
-210
-568
-1
-1
-90
-169
310
-85
-1
-108
-274
0
5862014 5867703 3333664 3327959 54 54 0
-263
844
-99
-164
270
-111
-1
-1
-198
7
-34
-1
-1
-320
436
24
5
-37
-78
424
-31
-23
-1
73
12
-65
-11
-1
-4
-321
-111
-1
-179
-177
-1
661
42
-210
0
5862014 5867471 5461194 5466668 52 52 0
170
-25
-59
37
13
31
32
-18
-1
-1
19
-376
330
-262
-474
-1
-101
-97
-196
-73
-1
-1
-1207
-8
-1
-4
-321
-111
-1
-179
-123
70
687
-24
-187
0
5868734 5869224 6019711 6019221 3 3 0
-94
39
0
5869225 5870140 5221077 5220164 109 109 0
268
37
1
1
1
-8
114
-30
-62
-153
0
5872553 5872973 2134613 2134193 3 3 0
0
5873153 5876353 1387418 1384226 81 81 0
282
1
1
1
1
1
1
1
1
1
1
1
1
1
1
1
1
1
1
1
1
1
1
1
1
1
1
1
1
1
1
1
1
1
-116
-100
-1
-584
-1
-1
-1
-1
-1
-1
-1
-1
-1
-1
-1
-1
-1
-1
-1
-1
-1
-1
-1
-1
-1
-1
-1
-318
361
304
0
5873153 5876353 97627 94397 59 59 0
275
-38
-4
-116
-100
-584
-1
-1
-1
-1
-1
-1
-1
-1
-1
-1
-1
-1
-1
-1
-1
-1
-1
-1
-1
-1
-1
-1
-1
-318
-96
-1
-1
266
1225
-75
0
5876347 5878211 1172787 1174647 15 15 0
223
-367
89
-232
179
-260
-209
88
1
1
1
188
0
5876347 5878209 6196476 6198335 19 19 0
25
198
-222
-1
-146
89
380
1
-289
-24
-40
141
91
1
196
0
5878207 5881309 1384233 1381129 26 26 0
325
14
12
-217
-313
-692
-977
-339
0
5881666 5887318 6061788 6056161 83 83 0
-301
166
1
1
1
1
1
1
1
1
1
1
1
1
1
1
1
1
1
1
1
1
26
326
305
175
16
1
32
43
88
-101
-1
-206
399
1
12
-238
-1
-240
114
-84
-1
-28
-206
-352
93
10
-197
-484
409
141
-641
44
1
0
5881665 5887317 313961 308330 74 74 0
-95
-1
-260
-1
114
1
1
1
1
1
1
1
1
1
1
1
1
1
1
1
1
1
1
1
1
116
61
175
173
-20
-118
3
-217
-1
44
-189
604
1
-256
-1
-1
56
291
-84
-1
-233
91
353
-207
323
569
-105
37
684
1
0
5881665 5887317 2128563 2134194 98 98 0
9
-293
166
1
1
1
1
1
1
1
1
1
1
1
1
1
1
1
1
1
1
1
1
525
307
1
16
75
-185
-1
50
558
-163
-1
-1
-89
-1
-240
-199
-1
-232
-651
323
569
725
100
1
0
5881665 5887317 3003021 3008675 57 57 0
-302
538
173
-6
127
180
1
43
43
-189
-1
-1
-1
-467
138
1
-162
-89
-1
-240
-199
-1
7
-225
-358
-294
323
-674
37
582
102
1
0
5881665 5887317 315021 320650 69 69 0
-302
166
1
1
1
1
1
1
1
1
1
1
1
1
1
1
1
1
1
1
1
1
352
173
-10
96
34
260
-189
-1
74
-132
-262
138
1
-162
-89
-1
-121
-1
146
-172
-1
245
427
-210
-1
892
55
1
85
-406
179
100
1
0
5881666 5887317 5312401 5306771 66 66 0
466
1
1
1
1
1
1
1
1
1
1
1
1
1
1
1
1
1
1
1
1
113
1
-64
-1
175
305
-180
10
78
-189
-1
-206
-1
-1
298
-352
-1
357
1
-79
-886
-320
-1
570
275
450
100
1
0
5881666 5887317 1390020 1395652 79 79 0
466
1
1
1
1
1
1
1
1
1
1
1
1
1
1
1
1
1
1
1
1
525
-10
123
1
266
-189
46
558
1
-153
-10
-1
-1
-89
-1
202
-38
114
-84
-1
-51
-1
-196
-1
33
-605
-1
892
141
-402
183
1
99
1
0
5881666 5887317 2956230 2961857 84 84 0
466
1
1
1
1
1
1
1
1
1
1
1
1
1
1
1
1
1
1
1
1
176
1
175
173
-20
-1
113
139
36
46
46
-189
-1
-89
516
1
-250
-240
114
-84
-1
-246
78
882
-161
-1
-1
409
81
60
-406
0
5881666 5887317 1374016 1379647 84 84 0
-301
166
1
1
1
1
1
1
1
1
1
1
1
1
1
1
1
1
1
1
1
1
176
1
175
173
128
4
180
1
86
-185
-1
78
-393
-138
-1
-1
-1
-1
-164
-89
-1
57
-183
109
-89
-51
-1
-183
91
-267
-1
84
532
156
-518
37
684
1
0
5902957 5903532 3003020 3003595 0 0 0
0
5903658 6341307 5032271 4594145 2821 2821 0
40
7
115
16
-35
-30
-24
29
-11
-7
-1
10
-18
-13
-5
-1
-10
-1
-1
-19
45
1
54
-23
14
22
-6
32
38
4
1
1
10
-15
20
-53
-1
-5
-17
33
-79
-1
16
1
13
-3
-32
-1
-1
-35
-1
6
4
1
-13
12
-39
-22
-1
-1
-3
21
1
1
-13
51
-9
-6
-7
-33
26
1
4
-16
-41
-26
8
-25
10
8
40
-35
-28
54
1
-14
47
1
-42
29
-24
-9
-23
36
7
1
1
33
-28
-8
-1
20
-4
-12
-1
-58
-1
-1
-4
-1
-1
-59
46
-13
-5
-1
-1
-10
34
-12
89
32
-6
-1
-1
-1
-1
-31
-1
-38
34
4
1
35
59
1
-24
-40
-1
-35
-5
-10
-3
-17
82
-4
-6
-1
20
1
-11
-8
-44
-1
-1
-1
-1
-1
-1
-1
-1
-13
-1
-1
-59
-13
54
1
-20
20
-17
7
-82
24
6
1
-36
-1
-33
-1
-1
-14
-1
-21
-31
-3
-1
51
1
12
31
-8
-8
43
-28
-10
-25
-5
56
-14
-1
21
-89
-1
-37
-21
-1
-25
-37
-9
-46
-34
12
1
27
-7
11
-82
59
12
-41
-68
-2
-1
31
91
-42
-9
24
-86
6
-50
-39
-1
43
60
1
61
-45
-25
55
-50
-1
19
-19
-1
-7
-50
-1
-17
63
54
37
1
10
-15
15
-12
-7
-1
-13
16
26
-16
25
-17
8
13
-75
-1
-4
-68
13
-13
-1
-1
51
-37
-60
-95
-1
-13
59
-6
-1
25
1
-10
-1
34
-28
-1
-12
13
3
-16
-10
-1
-1
-32
-62
35
1
104
9
-78
-1
-4
-1
76
-5
-30
-37
25
-28
-12
-1
-47
-2
-1
-6
-1
-13
-56
10
-62
-1
10
-20
-33
-74
-18
-1
-9
-1
22
20
-62
-18
21
1
-7
30
-14
4
20
-12
14
1
-9
96
-26
24
-91
-1
-32
-1
-136
-54
36
1
1
108
-4
-1
-1
-6
-1
-27
-2
-8
-1
-1
-12
-1
-44
-1
-1
-15
-1
15
1
1
-26
-93
-1
84
-14
-1
-18
-1
-1
22
-83
-1
-1
-1
-47
11
-10
-48
-1
-22
12
-72
-44
-1
-1
-1
-1
-1
-7
37
23
13
-8
13
-23
-61
-20
35
8
-20
59
76
-26
-1
-9
-1
21
1
-35
-1
-58
-1
-1
-14
15
-39
-13
-1
12
1
-180
-17
22
1
1
1
-86
5
-6
-2
-7
27
102
-51
-1
-126
-6
52
8
-8
-50
-25
21
6
1
21
-13
-17
-24
-1
-97
-1
-1
-1
-1
-5
-1
-1
-1
-1
-1
-1
-1
-13
21
-10
-1
-1
-38
46
16
1
4
1
1
1
7
1
-13
-10
-1
-43
-35
-1
-1
-1
-1
-1
5
-92
-3
-6
-11
-1
65
47
-11
-1
13
-40
-72
3
-25
34
-66
15
33
1
1
-22
-16
29
31
-16
-50
-53
-15
64
-5
-26
-1
66
51
1
1
-43
24
35
-28
35
-37
-47
-21
-15
-1
-27
25
-29
-1
-51
-40
-1
-1
-71
-1
-1
-41
-1
-72
-12
-1
-1
-1
-12
-1
-2
-1
-52
-36
-1
-1
-7
-1
7
7
-33
-5
-3
26
-48
-1
-47
10
21
-60
16
1
-12
20
-11
-27
-1
27
-51
-1
-31
-12
42
1
-144
-58
-1
-27
-40
-9
-1
-45
-1
-1
46
15
1
-17
16
1
14
1
81
-9
-9
-51
145
40
-21
-34
10
-33
-28
-13
4
29
-30
-17
47
-43
73
-74
-63
-7
64
29
-136
13
-17
54
17
1
8
1
-26
74
-39
-15
-1
13
21
1
1
69
-22
-1
-42
-1
-22
-1
-1
4
15
1
-16
-1
59
21
6
-43
-8
-56
38
-84
-1
-1
-54
-43
-7
-1
-19
7
1
1
-29
-5
-9
-6
-1
-1
-9
-15
-1
-1
-22
73
1
1
-47
-50
-1
8
1
-20
-89
-35
-1
-12
7
1
-9
-37
96
-9
-9
12
1
25
-25
-1
-1
-1
-1
-14
-1
-1
-85
-44
-1
-1
-1
46
9
-15
-8
11
1
-31
-1
-62
-1
-1
-1
-72
50
1
13
23
1
-78
-77
-1
-69
-1
-72
-60
-34
15
1
-6
-1
18
1
1
1
14
-16
-1
-1
-58
-50
8
-13
-1
-17
-1
-9
-1
-77
-1
-1
-1
-24
-1
17
-6
19
1
74
28
22
15
120
-11
-1
-1
-1
-40
-1
-25
-1
24
6
-72
8
1
26
-29
-107
-21
7
-16
-20
-1
27
6
-30
-1
31
-15
6
35
-37
-1
-95
-39
39
1
-7
7
-8
-1
-21
-51
16
6
15
1
-12
9
-9
-14
-5
-15
-20
-1
-12
-1
-1
-1
5
1
-14
-20
-42
-27
-39
-13
-42
-105
-45
-28
-122
29
-11
100
-52
-8
-48
12
-55
-6
15
-27
-13
15
-11
-34
-12
-1
-92
6
-30
-46
11
23
65
55
-52
-1
-1
-19
15
-52
-40
-7
-11
-1
-32
-1
-21
-11
-1
-33
-40
-50
43
-55
-63
-5
-5
-113
-10
-1
-4
46
-13
-35
-2
102
5
-23
8
-33
14
-130
-51
68
-102
-26
39
1
-56
-1
-1
-6
-4
-1
-46
-1
-7
64
1
1
1
3
183
45
-80
-28
-13
-6
-58
-33
-1
11
-65
32
-67
-1
-36
-17
-1
5
60
26
1
-9
-1
-1
-9
-18
-1
20
-61
-1
-102
-12
-28
-1
-1
-1
-1
-1
-1
-1
-2
-12
-3
94
1
1
34
52
-12
-5
-1
-11
-1
-5
-1
-2
-2
-27
-1
-5
-30
52
-99
-16
-11
-33
-6
-8
-1
-21
-56
-1
8
29
-4
-46
14
18
-8
-1
25
1
14
24
8
-3
-92
-20
61
1
10
15
-17
-6
34
-8
-33
41
-38
-1
11
-8
-26
-1
-1
-42
-1
-1
-87
131
50
-59
-9
-1
9
-60
-1
-27
30
-10
129
7
-25
-1
-38
-1
-1
20
1
-5
-1
-31
-40
-96
-37
-4
-1
-21
-61
6
45
-25
-3
-1
17
1
-12
8
57
83
9
1
15
30
-63
-56
-9
13
-33
83
10
1
58
-11
-1
-1
-10
20
43
-67
-5
12
-18
-1
-1
32
-28
-11
-1
-1
-17
-22
-1
-29
-1
-9
20
1
-89
12
44
1
-17
-1
-1
5
1
-30
-44
55
1
47
1
-21
-1
-67
-14
-34
-14
-30
-1
-1
-1
33
1
-17
-25
6
-9
-1
-17
-21
-1
-1
-22
13
10
-33
-1
28
-55
-1
-14
-1
6
16
-26
-1
34
1
3
65
-28
-4
-1
-1
-13
-8
-13
-1
-1
-1
-1
-1
-2
-3
-6
-4
-1
15
1
27
1
1
5
1
6
-27
8
5
-24
-1
-1
-27
14
-5
-55
-3
-4
-1
-1
-9
-1
-58
-1
-1
152
1
-37
-4
-8
-1
-63
-1
44
-6
-15
-43
-33
-54
-88
12
-11
-1
-10
-1
21
-72
-39
161
-58
13
1
1
-11
-73
-1
-16
-6
-33
145
-246
-1
-54
-6
17
-39
47
-33
-4
220
6
11
1
1
1
-60
-140
-99
-20
-56
56
89
-17
-1
-1
-28
51
1
1
-112
-82
-1
-1
-18
-49
-1
-62
-106
-1
-8
-47
-1
-73
-1
37
-32
-32
11
-45
-11
-67
-58
-24
-1
25
44
1
12
-22
-1
75
-16
-1
-1
-16
69
-521
-10
-24
-258
-51
-91
24
-64
-47
-154
-26
14
53
63
-37
-1
-338
-1
-1
229
-375
-104
-1
-94
-2
47
-31
-329
-28
-1
28
124
-153
54
78
1
-71
-1
-37
-76
-132
155
19
3
-59
-1
85
-13
152
56
1
1
-37
-149
-3
-1
103
-48
-1
-1
-20
-554
-22
-19
45
1
-456
379
1
232
2
-324
-1
-1
173
1
16
-224
-1
-1
847
89
258
1
-75
-59
-417
-128
-1
-1
-196
16
1
346
38
1
1
1
1
1
1
12
-91
365
-703
284
1
485
1
22
111
-234
-517
-1
-1
-33
-1
-132
704
1498
1
-538
-677
81
1
420
1
-87
-147
-1297
-195
112
1
1
1
1
1
1
-651
214
2476
1
-150
1278
1
-150
-30
-21
-1
-1
-1
-1
-1
-130
250
1
58
1
400
-106
442
-158
48
-1512
879
-3256
-1
-10095
-2885
1854
856
-481
-105
1545
1
1
1
1
-98
-2318
3830
1307
-984
-1
-1
-2303
-1
719
1
-178
-2053
-1438
-450
-1
-127
2526
16
1
426
345
1
1
-693
-1
-1
-1
-104
569
702
-1309
485
1
-237
183
1
1
1
704
2532
1
-2567
-1
-2333
103
1
1
-60
-1
-1
-1
-232
-19
2203
4385
1
684
127
1
44
1
1
-531
2381
1
1
1
1
1
1
-1660
-195
5048
1554
-3921
16
244
4455
-1603
-1
54
-32
-18
-826
-1
1310
1
1
950
-395
-1996
-1
-1
-29
1501
-73
-1
-247
-1
-348
-1
-5366
-153
6426
4834
38
71
1
1
1817
7305
-3503
1410
830
1396
-393
-3165
-892
235
2071
2456
1
1
1
1
1
1
1
1
1
-1108
-421
3893
-7
4930
1
-6
1234
17
-459
-1
-1
-82
8
17
-98
-1
-59
-1
7
-505
269
1
-112
81
1993
1
1
-162
-41
486
8
-116
-1
-169
-191
-1
-1
-1
-418
-2078
-1
-4806
593
218
5681
-2556
-1
-5054
-1
4287
865
-98
1282
-1532
-1654
-3170
373
-742
-183
233
-989
-1979
-151
184
-476
-138
-87
-130
-1556
-1424
-1
-4389
840
-675
-1
-2815
-1
-2170
-1
-405
-125
-1
882
1
-112
-1
-1
100
1666
16628
-119
-1006
-1
16
-94
-1
-1
-1
-1
-1
-1
-1
-1
119
4
-33
50
-104
-48
-1
-24
-1
-1944
-1
-11
-1
-405
629
1
1
1
1
1
1
1
-121
3357
-3271
1886
1
-13
-261
-291
-44
-1
-1
-1
869
-1630
-1
-1
-30
-1
-7
229
331
1
1
1
1
1
1
1
-1438
2861
2074
1
-71
-47
-1
-1900
2062
1466
1
781
6486
1
-87
-4718
822
1554
1
285
-695
-1
-1
1172
1
-285
-1
-1
40
446
1
-156
1310
1330
1
36
1
1
-54
-1394
-1611
182
1
-194
-1
760
-151
-1
143
-743
-1403
-1
-6
-1
9
14
1
1
1
1992
176
28
141
-787
-141
45
117
1
389
28
1
1
1
1
1
1
1
1
1
5
1
-3571
-1
-1
-1
-1
-1
1297
1
870
-4
-829
26
901
-594
-2905
-9797
-1
-1
-475
-2568
-4819
-207
-1662
-213
-998
462
151
3349
882
-7462
1399
-369
-518
-453
-365
1388
-5898
1143
7
1
5
1
699
-965
-516
-763
-4
399
-185
-1
82
-138
-1
-1
-1618
-1
-1
-1
195
1
1
-18
56
1
-1161
-1
-1
-1
-1
528
-5
186
-26
-1
-4
-1
-1
-1
-1
-1
-1
-1
-1
-70
-1
-124
-658
-1
1841
1
1
1
4
4835
1
-2205
-522
-2058
-1
223
44
-142
-43
-153
-267
4406
-674
-734
-1064
-1
-1
1627
-38
4763
1
1
2725
1
1
-84
14
-792
-1
305
-65
109
1
1
1
1
28
1
1
493
-66
-362
-25
1272
1
1
63
1
1
1
-83
33
35
1
-859
-1
-57
-209
-1
27
1
-124
-43
-1
124
-13
801
-71
0
6339369 6340572 3540688 3541892 11 11 0
-568
-36
37
-131
166
0
6340806 6341324 2950053 2949534 3 3 0
-383
18
-110
0
6340805 6341343 2807266 2806729 3 3 0
280
1
-102
0
6341300 7398875 4588513 3530779 1107 1107 0
-266
-1
-744
-752
1213
1
-15
95
-522
-162
606
-53
40
1
32
-59
-1
82
814
3685
-5555
169
-3431
-4526
590
649
218
1978
-18
-1
-1190
-1
-1
221
-1126
-5
1517
-34
-780
3951
2
-699
-1
-798
-6911
-2080
136
903
-1277
1934
-101
-103
8290
-2740
-1
-19
1186
1410
1
1
-116
3414
1
1
1
2174
1185
1
-193
-27
-1
-1
-1
-5
-622
-1
-450
5248
-10046
164
-901
3813
-31
-29
-1
-1
1200
-1532
-2537
-4111
4135
684
-294
-26
3235
1
1
1
1
1
-1395
-473
-5600
-1411
-5077
-5
-145
-1
64
1
-2099
-1262
-20
-2886
-1
-1
-627
-1178
-3283
-1
-65
-1
-1
305
1
-3167
-790
3456
-3722
-1
-1
-21
1190
-2272
2520
-300
-93
-2733
197
356
290
240
-4906
-1
-7159
537
-4051
2853
1
1
1
1
-68
910
-777
-592
-2398
3381
-297
381
1
1
1562
1
671
2626
-257
-5053
-1
-1
-1
126
-147
-2148
-1
-5
-1
-3
-1549
67
86
-1905
1208
1014
1
-5174
-3389
-61
-2287
-405
-1
-499
-1
-2659
-1
-1
-1
-59
-1
-1
-1
-1
-1
284
139
-3923
-1
-1
-1
626
-133
5529
1278
1431
-756
978
1
-310
-712
-1
7821
-287
-3
5333
1
979
-1760
112
-1502
-1
-810
-1
186
231
1213
-1737
-1456
-1
-1
-2002
3566
1
-3649
-3
-237
1205
-1054
-1
-1
-3522
-729
-1
-1653
-83
3535
-589
47
-325
-5531
-4363
-3036
-159
-5768
2937
1
2616
-4749
-7227
-3406
-583
-1
-1
-2680
-3480
-4550
-1
-1
-1
-1
-1
-619
-1
-5095
-1
-18
-111
-12365
-60
-1
-1
-1095
232
1
-4486
-1
6768
-86
-1
-1
-1
-53
13
1
5382
9
1
437
1
-70
-248
3278
3220
1
1
1
268
160
-55
-1
-1
4587
-4
629
8485
226
1460
847
-575
2103
1
684
1084
-2184
-10
-1
-1
4226
-179
39
-5189
-1
1101
-6
58
2164
153
4
1
1
18
1
1
-1235
-568
-28
-72
-3896
-1
4042
-1202
-249
-2338
-6086
-1497
-1378
-85
-8
1716
-34
-1
-853
2575
1
1655
103
3692
-419
-1029
7540
1
-322
-1158
-62
-1
-2325
-21
-943
9743
42
1
1
1
-116
-1
9025
6264
-55
1796
346
146
1
-16
-1
-13
-6417
-88
-1
89
768
-226
-1
114
1
78
9
-11
-3
-1
-19
-9
12
23
-9
6
-9
3
-14
-34
-97
-1
-1
-1
-33
-4708
-54
69
-2710
-3060
-1
-315
272
-6202
-1
-3556
284
829
367
39
1
98
100
514
1
5587
-2249
-7412
-889
-1
-2665
1215
1
1
1
-666
-11
-222
-1
-1
-1
-1
-2
-2
-6
-1
-1
-175
1911
-13670
-141
-304
138
791
28
1
1
-17
-1
-1
-1
-7
-1
-1
-1
-7
-1798
-93
-70
-66
-3672
-1
-2547
-1405
-51
-27
3109
1
466
-1143
-1240
-279
-148
-564
-1
-1
-1419
-90
3863
411
-101
-129
-1269
3217
4242
-136
987
6181
-214
481
1
1
-808
-1
-1
-2124
3470
1
1
2148
-201
-39
-1
-1
-4193
803
245
1
-1311
-3742
6849
-5879
-1
2087
-1979
12160
1
-736
1338
-1354
1894
1
-97
-21
-1
-71
4276
-4858
-283
752
1
1
3178
1
-301
-1
-1
-3220
-360
-59
-1290
-1
2951
-1456
-1
9
1
998
-943
-2175
-1067
3359
-2497
390
29
594
2826
108
-1554
67
-478
-1
28
1
50
4747
43
-815
-1
-1
443
405
6065
290
-6070
-299
8571
-4370
-10
105
1
1
815
-1281
6073
1
-4346
-1
4756
10552
1
-4669
42
-172
-7
-2729
-1
-1
-1
-1
-1
-1
-1
-601
-1375
3245
-4783
1249
3946
-6012
-1936
18874
-994
50
1644
-972
8938
-328
-1
-1
-1
-1825
1391
1
3931
-9
-1
-1
2147
-246
-2434
-1
-1
-1
-1
-1
-1816
-1
-2621
176
1
-603
-23
100
1
281
1484
1
-632
1286
457
1
126
-384
-2233
-3
-13
197
1
1
1
1
1
1079
1
-3175
-1
-1
-1
-29
874
-548
-1
-1
-4
156
1
1
1
1
54
253
-2958
304
-7396
-174
-1
-1
-1
3729
-4009
-974
-81
-1
-93
15
-1456
-5
7
3
8
100
-615
624
3956
1
1
1
1
1
1
1
1
1
4509
-69
-96
-1219
-14349
-5588
-655
699
-220
-2076
-1
342
-444
43
-3097
-251
-1
-80
107
1
3775
-125
-1
-141
117
1
1
1
1
-7
-113
-1
-89
-1
-4500
-703
401
-93
-1
-1
-1
-44
128
8
371
1
1
-1817
-2368
4053
1
1
1
-1127
-866
-474
-9657
-6630
-3287
-542
10
-577
-1
-9846
37
1
1
224
33
-1034
1492
1
-1707
1996
-1435
-1
-5079
-1
-1
-1
-1
-461
-74
6
92
2558
-129
-1
-1
-1
-704
5698
-70
-57
-450
-1
-4
-4
-357
-2855
-4166
331
-347
-2991
-1349
309
27
-57
-6
548
71
-4799
202
1
-1755
-7453
-182
910
1274
-4477
-167
95
-177
-1
-37
123
131
-289
-1
37
-658
64
15
121
1
-2740
-1465
-1
-2306
-1
-1
-1
-1
61
859
1
1
2
1
190
1
-123
5
1
-1649
-188
-156
-56
381
1
-103
-262
-375
-362
-279
85
-62
-155
279
-432
207
1
-955
-2230
2338
37
5678
-7478
941
-442
-1
304
1
132
-179
-324
96
1
46
-1348
-1
1662
592
999
1
1
376
-1176
-1136
0
6341341 6342005 3500953 3500289 4 4 0
185
-37
-1
144
0
6989253 6989534 3940153 3940436 34 34 0
25
1
-97
-1
-1
-1
-16
-1
23
1
1
-55
0
7352753 7354614 3336459 3338320 12 12 0
-41
264
-144
-70
49
74
131
-298
0
7352753 7354614 5431701 5429839 14 14 0
-41
264
-213
56
67
309
-120
-484
-1
0
7363394 7365961 1202656 1205226 32 32 0
-550
-164
22
-321
-385
52
1
-362
-377
0
7363388 7367625 5864449 5868687 50 50 0
-554
143
-23
-338
5
436
1
-364
143
-232
-1030
-618
-85
126
1
0
7363389 7369369 5282528 5276546 84 84 0
-553
-166
-343
-137
-251
50
1
-364
-375
724
-303
-624
207
1
213
289
0
7363391 7369370 337991 332007 110 110 0
-551
-166
22
-166
60
-151
-332
48
-367
-324
-1
-52
461
-10
172
1
81
181
1
-11
-24
-88
-621
214
-237
-1
841
0
7387101 7388963 2091763 2093623 22 22 0
27
1
-18
-1
-1
736
15
-293
-324
96
1
46
-196
82
0
7387101 7388963 1225710 1223854 14 14 0
13
14
-265
484
1
731
1
46
0
7387101 7388963 2342555 2344415 8 8 0
-474
296
8
1
18
717
-41
-1
0
7387101 7388963 5684485 5682628 7 7 0
406
371
1
132
136
-468
41
0
7387100 7388963 3305654 3307515 12 12 0
-240
-1
54
485
1
18
-293
202
-86
-37
195
1
0
7398866 7601760 3530854 3327963 370 370 0
8278
1
2
1
1768
-58
-1
-14
-1
-1414
500
1
20
1
222
1
1
3
-1894
-21
-1790
804
1
1
1
1
1
2656
2207
962
734
52
-417
-208
-338
127
381
92
263
578
2950
-317
-98
-40
-1
-80
233
1
-147
502
115
1
-264
-1
964
6862
-53
-1249
-1
2157
1
-277
-1027
-1
-1
-1
-1
-1
663
1
1
-3850
18980
1
1
1
2425
8558
1
1
1
-934
-1
-2063
-4711
-1
-1
-1
2669
-1220
66
947
1
-1672
5291
-32
-1
-1
-1
-1
-1
-1
-32
22
-1071
-1
-1336
-956
-1
265
-1580
-1136
-3813
1231
166
-151
1604
1
616
1
-134
665
87
1
1
-163
1505
-4
-2521
18
12
1
1465
24
1018
1
58
-3471
-1
888
6839
-1975
-7449
-841
-736
-1
-1
-1
-1
-20
114
58
1
134
-7
-191
-1
-963
1965
977
139
1296
-7
245
6
-9186
-4065
-78
-4368
-4439
-838
530
1
1
1
1
1
1
1
1
1523
1
82
230
535
-397
335
-152
236
351
1
1
1
1
1
1
1
1
61
-452
-263
-159
-34
-149
63
512
-8
546
60
-458
103
45
869
-6
-5
-3
-1
-1
-1
-1
-1
-1
-1
-4
-6
-1
-1
-1
-1
-4
-2491
680
-1404
351
298
1
1
716
166
206
-220
-117
2439
-70
-1
150
-4210
-949
347
180
17
1
-268
43
208
-118
-1404
-1
-1
285
725
-998
-82
-11
-27
-13
-31
50
-19
414
1
292
-99
-452
-92
-1
-1
-198
7
-34
-1
-1
-190
52
515
24
5
-37
-205
272
24
-33
-23
-1
148
-332
-6
105
-187
-101
-76
-1
-204
457
1
-47
7
-198
-1
0
7403442 7403655 6042866 6042653 4 4 0
0
7412401 7412855 5128144 5127689 6 6 0
-20
0
7412402 7412856 320876 321331 5 5 0
-19
0
7427617 7429431 5237558 5235742 16 16 0
-276
-1
46
-97
-123
199
43
-135
502
115
1
-247
-1
-1
0
7427590 7429444 5422914 5421054 12 12 0
-27
-322
-98
-2
-33
-1
967
115
-268
-1
0
7427590 7429443 5594480 5592620 14 14 0
13
-20
-271
-143
-40
-80
-1
-1
887
110
-248
-1
-18
0
7427589 7429443 3540688 3542548 10 10 0
-28
-419
-1
-40
-80
-819
-1
64
115
-265
0
7427589 7429443 51573 49716 17 17 0
14
-290
-143
-1
-40
-1
-80
-1
203
30
1
12
756
-243
-1
0
7571205 7577192 2781509 2775531 34 34 0
1446
385
351
1
1
1
1
1
1
1
1
-933
-144
-607
15
-449
-1
97
620
45
-502
0
7571205 7575608 1013142 1008749 19 19 0
735
711
385
351
1
1
1
1
1
1
1
1
-414
-520
-57
279
0
7571300 7577192 1142845 1136962 45 45 0
452
354
156
-50
-1
-1
727
349
1
1
1
1
1
1
1
1
61
-872
-57
713
540
-620
46
-436
-1
0
7571205 7577192 706536 700555 58 58 0
904
-203
-29
310
50
-102
236
351
1
1
1
1
1
1
1
1
-377
-315
-103
-141
-57
-88
584
582
669
-432
-1
76
0
7571207 7577192 2848058 2854035 88 88 0
545
166
22
-372
-1
338
-44
-109
236
351
1
1
1
1
1
1
1
1
-513
-263
-159
-34
-111
188
-13
-1
108
858
1098
1
0
7591418 7593282 304281 302413 19 19 0
-234
-211
-1
-1
140
-126
-1
55
1
16
1
-268
-33
-335
0
7591418 7593282 2594738 2592878 18 18 0
26
-208
350
180
1
16
1
-139
3
-127
337
-30
0
7594520 7594733 5407648 5407435 11 11 0
0
7594836 7595045 3015372 3015581 1 1 0
0
7595705 7602122 2940277 2946732 94 94 0
-158
99
-284
-25
-30
-29
-1
-82
29
-11
-402
38
1
293
-393
-158
-222
-258
-35
-1
136
114
-178
-123
-1
-1
-1
-1
-1
-1
-1
-1
-1
-1
-1
-1
-1
-1
-1
-1
-1
-1
-1
-1
166
-128
-271
-1
-152
-1
12
64
1
-16
104
-212
-6
7
97
1
-187
-101
-279
-505
7
-198
-1
-353
-1
214
-181
-39
0
7596075 7603330 6019389 6012115 77 77 0
199
-67
98
-34
-376
38
1
293
-386
-165
-22
627
114
1
324
140
-127
272
151
75
-174
-159
-678
454
-44
-1
-1
-1
-1
-1
-1
-1
-1
-1
-1
-7
-1
5
-198
-1
-530
-37
-1
-91
-92
-77
310
-85
-1
-13
-95
0
7595706 7601532 5460825 5466668 62 62 0
134
-96
-334
-58
-1
110
-11
-1
-402
38
1
293
-532
-19
-181
-1
-105
-97
-138
-131
-1
583
-124
272
-151
-12
65
-332
-6
105
-187
-101
-22
70
-188
457
-48
7
-12
-187
-1
0
7601760 7728003 3327708 3201442 281 281 0
-280
384
-97
-95
-45
-1
-1
395
1
-169
-1
155
525
-13
80
-43
42
-64
-114
470
9
389
1
1
1
-29
-167
301
-908
929
810
251
1
1
1
163
507
50
1
12
147
133
1
187
-537
-78
25
-234
-1
-150
-62
-101
-224
47
-598
18
89
1060
-411
-560
-217
-723
-7
638
164
237
-844
-1
-1
-1
-106
-70
-1
72
-74
-1
189
-150
58
1
-466
-20
-25
-38
-44
182
1
21
-237
-1
294
-58
146
-98
-15
-188
134
-69
-17
99
318
1
1
16
28
1
1
-48
-102
179
19
1
1
-212
-1
62
1
1
1
-331
-1084
-1
78
148
1
-46
-46
-1
-99
34
1
88
-381
117
86
1
414
-55
-2967
-1243
180
1368
-187
-301
-1494
662
-67
-1187
-911
200
-1060
-1
2024
959
2121
-588
-54
-1
-8
-2545
-5233
-1821
-238
2194
-192
-443
-1
39
-444
-135
132
-285
-1
-47
-138
23
-295
-16
2949
-1072
-1
-524
-367
-8
6654
-182
2674
-759
-1
-935
6
-168
-1
-1
-1
4263
-854
-1
-1
-1519
-1
2191
-173
-4485
-1
-1
23
-28
-1102
-6237
332
1
1
1
1338
547
1308
-41
-1
-1
-5317
-1813
-203
-177
-1
4501
-166
-1695
437
1
604
2464
1
1
-214
332
-7
-2386
-3317
-1
102
1
-2113
1868
591
1576
1663
0
7603999 7604536 5992969 5992431 3 3 0
-35
0
7608478 7609444 1328477 1329428 103 103 0
38
1
1
1
157
351
164
18
1
1
1
20
1
1
18
-125
17
0
7608480 7608988 2255525 2256029 47 47 0
30
1
1
1
163
-207
0
7617603 7618796 5452807 5451612 177 177 0
319
2
-23
-89
179
1
24
-229
-53
-12
-1
-98
0
7617979 7619905 306369 308304 228 228 0
-48
-1
190
-11
-1
-1
-11
-1
-240
-2
153
90
-10
-1
-42
196
-99
-20
-184
133
-72
-18
93
-224
18
14
61
0
7620040 7620573 2264846 2265378 62 62 0
-57
-114
-1
65
17
1
1
0
7621959 7623822 3540689 3542549 13 13 0
-27
-1
82
-338
34
1
1
673
1
-230
-1
237
210
0
7621958 7623822 5594481 5592619 17 17 0
14
-19
-1
77
-195
177
1
1
-87
-1
587
1
466
-193
-1
18
0
7653512 7655371 2974233 2976089 21 21 0
338
137
-304
309
202
-86
-1
39
92
29
-19
-1
274
1
-17
0
7693019 7693104 685694 685780 1 1 0
-5
0
7693028 7695717 3185399 3188086 4 4 0
-268
9
786
643
0
7695265 7695718 3095787 3096240 0 0 0
0
7707264 7708408 2602739 2603885 7 7 0
-122
-63
-144
498
0
7728002 7771408 3199588 3156173 40 40 0
7385
5316
1215
-7
-368
96
-2448
-56
231
1
-9
-1
-14
-1
-109
-63
-1
-1
-2465
-7100
-959
865
-69
49
-1512
473
-1680
-41
-533
2051
-1015
-781
754
1
2353
0
7739505 7742193 3233729 3236416 3 3 0
1198
334
-95
0
7739505 7739957 3096239 3095787 0 0 0
0
7762730 7769224 6335453 6328953 326 326 0
96
1
1
1
269
-70
-876
-1
-1
-71
-783
-753
-5
-45
-1463
-1
847
-827
0
7762964 7763187 5516685 5516463 11 11 0
134
0
7762731 7769240 1020027 1026536 313 313 0
367
-70
-946
-783
589
2311
-1139
22
0
7762967 7766828 5179783 5175921 233 233 0
131
-1015
-783
0
7764566 7769819 2775529 2770277 227 227 0
-329
4649
19
0
7762941 7769218 6042619 6048897 329 329 0
-29
129
-70
533
-413
-783
527
-3523
11
0
7764773 7769240 53159 57632 270 270 0
-122
-917
22
-861
-1050
-144
-274
-195
603
-261
0
7771405 7773263 2319650 2321509 52 52 0
-238
-15
193
575
-27
-283
178
137
-189
0
7771407 7773264 1166142 1164285 15 15 0
32
-201
-18
25
746
-24
-1
-244
354
1
0
7771406 7773263 3575039 3576901 24 24 0
26
16
-63
-130
-18
193
319
-36
-112
110
-27
-244
-86
-1
-462
0
7771406 7773265 2101727 2103591 16 16 0
-234
-18
193
-466
-1
-1
110
-27
-43
-287
132
0
7771407 7773264 1172787 1174646 17 17 0
-233
-18
193
-466
110
-27
-505
-1
93
1
0
7773258 7804145 3156178 3125298 23 23 0
924
392
-179
2663
12241
508
-93
4134
-5810
1537
1
1
1
0
7807319 7808519 4596088 4594880 25 25 0
-349
-1
25
-38
-38
34
122
-17
-1
26
-125
-30
-1
-12
-1
-136
0
7807319 7809173 3540689 3542548 12 12 0
373
-75
34
-93
-197
-30
-1
-586
-64
361
-33
0
7809684 7965070 3125295 2969894 512 512 0
-469
-5381
-287
-11
-1
-269
-110
37
31
-435
-136
-641
-1
-557
-1
-1
176
-147
136
-463
-13
-1
-1
-1
-1
-126
189
-124
78
1
-1563
5715
-1717
-1
1992
141
-208
-4336
786
-183
-1
775
-671
-1955
132
31
-259
-178
-111
-578
377
-58
315
-549
-95
787
-236
252
259
3730
10094
3738
-4071
-876
-2054
-1131
-1
-1
-1
-38
-12
-13
-38
-78
-42
2558
1
693
4051
1
1
1
1
1
1
4135
-768
-6844
2808
1
1
1473
1
437
25
589
-910
701
-1147
-1
-234
113
981
1792
1
-1933
73
-162
-18
185
209
84
119
-5
-1
-1
-1
2126
110
-638
-1
-10
-1
-443
195
78
-1190
-1
-911
-1
242
-528
-1
-102
57
-165
-1
-182
-140
41
-89
-1
-88
136
-181
-1
-96
-105
-538
83
1
25
224
-100
-121
-43
-1
-61
-66
-1
-1
26
-202
-1
-7
475
171
34
193
-458
317
-407
67
1
1
1
1
-329
-1
50
-18
-187
265
1
1
1
-327
20
146
-26
27
170
-454
6
73
43
-442
-220
-103
52
211
1
1
1
84
41
162
1
1
1
-105
-96
-169
-1
-231
174
41
-185
-16
-1
-29
-1
-28
30
8
-60
181
1
1
-12
30
25
-86
-55
8
-157
-1
7
-334
-40
-1
-1
-50
187
1
243
103
-43
270
59
-35
-223
-83
32
48
180
-24
-384
-1
-81
-146
338
196
-77
159
-13
36
1
1
1
1
65
-89
17
1
1
1
1
-140
-67
-49
-674
-453
148
1
1
58
1
5
86
-607
-407
-1
-1
-119
-22
-51
55
60
18
1
39
1
638
-616
-105
1119
-64
287
-74
228
90
-116
-242
-1
256
1
-602
-1
-1
227
36
-189
-27
-97
181
-538
697
-194
-1
38
-43
-1
-1
2089
1
-10
201
1
10
1
-417
-2798
647
761
761
1
69
-508
-233
-1
-1
936
320
1242
318
691
590
-889
-1
-255
-1
-1
106
52
39
-259
-14
-149
-1
-1
-1
-2804
-1
-1927
-210
123
1
283
1587
989
-643
1319
888
1101
70
1
1
-269
-1
-176
-1
87
1
203
178
620
-260
-16
-415
-170
-6
-638
-1
-1
-140
-1322
223
1
384
103
49
1
1
90
-74
29
214
1
-123
-249
-1
49
0
7815802 7817455 49715 51370 18 18 0
-14
-30
-1
-362
-1
68
584
1
27
-202
-87
133
1
-46
0
7815803 7817455 5684485 5682832 9 9 0
-13
-14
-1
445
615
321
-96
0
7815803 7817455 293107 291456 13 13 0
-43
-361
-302
71
514
118
-88
17
1
0
7815827 7817455 2597139 2595510 9 9 0
265
-114
68
-435
-1
-136
245
0
7817453 7819313 5007 6867 9 9 0
-236
526
-147
-380
503
42
0
7817454 7819312 5115475 5113617 14 14 0
-25
202
-220
315
-147
-1
381
122
-54
-35
292
42
0
7817454 7819312 2594737 2592879 11 11 0
-232
532
-153
464
0
7817454 7819312 3507285 3505427 8 8 0
-25
-208
-211
335
511
92
0
7817452 7819313 2800375 2802236 12 12 0
42
-234
-45
-1
443
-455
-1
73
54
68
0
7817454 7819312 2739574 2741437 18 18 0
-25
-20
-1
-1
-1
-189
-676
503
45
0
7817722 7819313 51570 53161 10 10 0
173
319
-608
42
-54
-35
0
7817454 7819314 2319652 2321511 40 40 0
-25
-208
854
202
-40
83
96
0
7839172 7841028 3502148 3500292 11 11 0
27
1
276
-46
-425
27
1
-147
-111
-391
0
7839172 7841028 2717444 2719302 11 11 0
304
46
-98
34
-87
-1
-495
355
-32
-114
0
7904507 7908660 3313577 3317732 78 78 0
299
114
-631
-17
-1
-443
-556
1695
356
-27
0
7907079 7908836 5226232 5227983 37 37 0
-392
1144
-27
30
1
1
4
1
4
2
0
7910830 7912452 2126406 2128033 201 201 0
10
158
-62
75
1
31
69
-108
-1
-275
-96
-63
-1
-6
12
-58
-165
-147
-15
0
7926286 7931943 2213059 2218689 64 64 0
-442
1646
16
199
154
311
80
1
-115
-1
114
-126
-1
259
132
732
190
-25
274
-174
67
103
1
1
1
1
1
1
1
1
1
1
1
1
1
1
1
1
1
1
1
1
-175
0
7926289 7931939 2134194 2128563 97 97 0
259
-585
1260
350
-74
318
-116
-240
-1
-88
-1
172
132
419
-55
259
1
-185
-1
-30
617
1
1
1
1
1
1
1
1
1
1
1
1
1
1
1
1
1
1
1
1
-175
297
0
7926289 7931938 5452808 5458442 80 80 0
-408
-123
1555
16
-67
287
-74
207
111
1
-115
-242
-1
-1
-946
-175
-1
5
-212
-106
169
343
1
1
1
1
1
1
1
1
1
1
1
1
1
1
1
1
1
1
1
1
-175
0
7926288 7931939 6075882 6081510 73 73 0
-260
-586
90
1151
16
353
280
31
80
1
-115
-55
-1
-186
-1
-123
136
1
96
36
-167
253
-51
-70
194
-186
-30
242
32
240
103
1
1
1
1
1
1
1
1
1
1
1
1
1
1
1
1
1
1
1
1
-175
-215
0
7926289 7931939 2969890 2964261 73 73 0
267
666
1141
26
-67
287
30
281
85
1
-110
182
-58
-1
27
231
1
-597
-1
-11
-257
-1
5
-183
-30
274
-174
170
1
1
1
1
1
1
1
1
1
1
1
1
1
1
1
1
1
1
1
1
-175
-216
-1
0
7926288 7931938 2264847 2259219 77 77 0
-1393
712
64
-8
-1
-1
-1
125
137
17
-59
333
1
-354
-1
258
1
523
28
313
-186
-30
-97
178
343
1
1
1
1
1
1
1
1
1
1
1
1
1
1
1
1
1
1
1
1
-175
0
7926289 7931939 2790397 2796020 73 73 0
476
237
1
1386
-75
-1
262
17
391
1
-357
-24
212
20
1
-111
-1
-1
22
25
707
-186
-30
274
343
1
1
1
1
1
1
1
1
1
1
1
1
1
1
1
1
1
1
1
1
0
7926289 7931939 6069229 6063599 76 76 0
265
-40
-1
226
-351
53
-591
550
27
296
57
-59
-16
322
1
1
-349
-1
-211
-1
49
-597
-87
7
175
11
-36
-169
617
1
1
1
1
1
1
1
1
1
1
1
1
1
1
1
1
1
1
1
1
-390
0
7958874 7960730 2717444 2719301 10 10 0
-448
-118
205
178
470
-410
-16
0
7958872 7960730 5407649 5409510 12 12 0
-370
-80
119
-817
-464
0
7958874 7960730 3540689 3542548 9 9 0
-349
-98
120
382
-435
-1
-464
0
7965067 8114960 2964262 2814372 422 422 0
80
-43
-69
-11
-58
958
85
113
-60
37
94
-307
-1
-1
26
1
1
150
-87
-1
-1
-1
-41
-1
139
-38
-185
-2
-86
-181
-273
-1
168
24
-488
-1
484
292
-199
-150
11
318
-297
62
1
243
-521
-41
-46
238
42
37
138
-114
-1
369
1
338
483
7
-164
-1
-149
-207
-81
299
1
32
138
491
1
50
-61
972
1
1
-149
-80
-352
-108
8
-93
-126
224
79
172
6
219
-20
-72
322
1
-22
-29
-1
-1
-1
-64
53
-38
218
1
192
-212
-1
-53
491
89
271
-110
-1101
18
1
1
108
1
465
-24
426
-13
-14
432
1
1
1
153
-111
217
36
-179
-1
-609
-833
192
93
-328
16
63
-12
-157
-1
-229
90
-217
-1
-1
-1
-1
-1
-1
-1
-1
-1
-1
-1
-1
-1
-1
-1
-1
-1
-1
-1
-1
467
1
-113
-32
-260
237
1
-537
48
-304
343
-33
-45
96
1
1
-14
11
-45
283
391
-246
7
461
1
-23
-258
110
1
80
39
-25
7
1
55
46
-665
-204
212
-125
-42
-1
307
63
36
22
322
-461
116
1
1
857
631
723
782
-173
-65
-2651
-1909
191
1
-221
7
112
21
-93
-2001
201
-2248
-1
-1
-1
-1
-1
-22
-1
-362
534
1
82
-28
-1470
-3823
-1
5
1702
1767
-294
3259
-640
8883
2941
1
5629
16
6118
1
1
127
1
1
-7513
-1
1398
1
-1434
390
-1040
64
693
1267
-247
-670
12
-3381
-4903
-1
-1
26
-47
115
1
1606
-17
-267
-1
-1655
5338
1
-433
-1209
312
-104
-1
-315
-1
-1663
-381
373
22
164
1135
1
1
63
-306
-1812
-26
2006
-154
-7
-5027
600
1463
1
274
1
1766
1
2488
2432
6
-727
-2751
-1
-1
-1
-1
835
74
-197
-1
-1
-834
-1409
94
1186
1
1
1
1
854
1017
1
613
-156
3257
-86
-258
0
7967468 7973095 5213516 5207884 24 24 0
-714
-1
165
512
780
-194
163
315
-170
189
-86
-166
-137
-259
-161
-46
-763
0
7967466 7973095 2790395 2796019 48 48 0
-261
217
405
510
775
-9
-1
-191
160
318
115
-182
62
1
-24
-62
150
9
-122
-1
-1
46
-394
316
1
183
821
0
7967468 7973095 2120155 2125785 35 35 0
-259
-181
-406
35
512
693
-281
-73
-39
-1
-257
116
1
-292
62
-86
266
-499
-76
-1
157
36
187
0
7967468 7973095 5306771 5312401 56 56 0
-710
-135
35
512
-161
-1
-1
615
-199
-71
90
238
79
1
115
-182
62
-244
108
-294
-1
-1
-161
-46
-271
10
175
-137
-342
-1
66
1
277
0
7967468 7973095 6056162 6061788 44 44 0
-204
-56
-454
-1
167
-673
522
11
82
-9
-191
-71
-297
112
-297
62
235
9
-401
-161
-46
105
127
35
1
12
175
-137
497
0
7967468 7973095 98473 104105 66 66 0
-259
-454
-1
679
-487
196
91
1
1
-199
478
-115
-183
-1
62
-86
159
-401
-1
-1
-133
-74
455
0
7967468 7969708 2804476 2802233 12 12 0
-259
-453
-1
168
512
-133
-1
0
7967468 7973095 3008675 3003022 65 65 0
-712
-1
-272
408
-974
-71
318
-387
62
-86
159
-143
-419
-50
-1
-1
228
39
1
183
-128
-520
-1
-1
-1
-1
-1
-1
-1
-1
-1
-1
-1
-1
-1
-1
-1
-1
-1
-1
-1
-1
0
7967467 7973095 2969891 2964262 59 59 0
-713
-1
167
53
459
682
-292
-71
46
44
238
85
357
21
-61
159
-143
-419
-46
-1
-11
445
-478
-560
-1
0
7967468 7973096 1379647 1374015 62 62 0
-259
-454
-1
-272
413
1
477
212
-80
-200
-343
-1
56
85
357
-82
-159
-1
-1
-1
-1
-1
-144
391
-28
-50
267
1
183
7
475
1
0
7970215 7973095 1180378 1177480 58 58 0
14
85
110
243
1
-250
-1
-137
742
176
1
30
-271
-177
-170
-1
-1
-1
-1
-1
-1
-1
-1
-1
-1
-1
-1
-1
-1
-1
-1
-1
-1
-1
-1
-1
0
7967468 7973095 2134194 2128564 69 69 0
-712
-1
-130
38
512
775
-199
-71
-705
62
-86
-1
-1
-774
259
12
1
-479
814
0
7979268 7979793 3012251 3011726 4 4 0
44
-319
0
7980740 7982606 2811322 2813186 15 15 0
167
1
158
5
154
-181
-97
-372
-1
55
-342
117
0
7980741 7982606 2086512 2084642 24 24 0
94
74
1
1
1
-102
-393
-1
-1
-1
-1
-1
73
-24
-166
-1
-151
-95
17
0
7982603 7982967 3327345 3327708 1 1 0
304
0
7983195 7989035 5466668 5460825 57 57 0
-425
712
-69
-123
-514
-178
164
-232
90
369
-178
-110
-1
-1
29
1
-241
-98
-104
-1
199
143
-392
51
-304
343
-33
-1
140
1
1
24
-353
78
20
0
7982603 7988665 6013326 6019389 77 77 0
-6
-172
-88
-1
-762
-1
-1
-1
-1
-1
-1
-1
-1
-1
-1
-1
796
-285
106
-164
-59
190
1
150
-232
90
221
144
177
142
1
103
-498
39
1
-146
8
-381
51
-304
343
-10
-135
16
16
1
1
1
20
17
1
0
7982967 7989036 3327963 3334034 81 81 0
718
-660
-1
-178
-514
190
-74
-1
-21
36
22
-232
90
-79
-77
41
3
23
144
-178
-114
29
1
51
-243
-1
-1
38
-3
-198
-1
-1
109
1
142
-294
-99
51
278
-24
345
-10
22
-15
-32
-31
-13
-27
31
1
1
1
20
19
-26
386
0
7990901 7991190 6050229 6049938 47 47 0
-62
174
-41
-9
0
7992806 7997033 1181118 1185342 137 137 0
-172
116
1
858
746
1172
1
1
216
-173
-65
-149
-227
0
7996211 7998216 2729321 2731328 67 67 0
-50
-65
-1683
26
0
8075291 8081266 332008 337985 103 103 0
810
-839
-1
-240
-210
-428
-282
-22
-1
14
1
180
81
1
-171
12
-509
-1
587
-109
-45
391
96
222
0
8075289 8077980 5258460 5255766 90 90 0
-272
-1828
-428
0
8077630 8081266 7883 11518 94 94 0
-185
193
-110
-1
196
263
464
559
-181
753
-477
0
8075291 8081266 700555 706534 80 80 0
381
-72
-1
-1645
39
-389
-282
-22
-175
21
-85
180
-134
1065
-358
234
0
8075291 8081173 1136962 1142845 76 76 0
-453
-1
-481
-1592
193
-89
-22
195
264
450
645
-153
-337
-1
55
151
358
0
8075290 8081266 2775530 2781507 77 77 0
-391
544
-716
-1
-464
-413
-303
195
264
1095
493
0
8081267 8081460 5160349 5160542 1 1 0
0
8115437 8132829 2814385 2796984 106 106 0
-175
971
1
1
277
-512
-1
52
1
-342
-71
-573
-825
-486
103
1
-355
-153
-1
-1
65
-968
-1
863
14
1
35
35
533
3
-115
-644
432
393
-501
45
1
1
-641
183
-141
-1
398
-540
-1
-550
-93
-102
-12
170
182
90
37
-122
-1
-131
178
111
1
38
1
-444
-1
-43
44
193
14
-316
235
-7
-78
-170
-1
-1
-58
-127
-85
560
-161
-51
-159
116
-8
-166
-1
127
-178
-174
-300
254
1
0
8116645 8118499 5401388 5399538 9 9 0
327
97
-236
-463
175
359
1
35
0
8123093 8124269 5459648 5460825 6 6 0
298
-24
-1
-187
149
0
8124070 8125349 3327708 3326429 10 10 0
664
-192
0
8125350 8127588 2790397 2792636 11 11 0
-259
187
31
-110
-1
125
1
272
-1089
-101
-1
0
8125345 8127588 5305934 5303690 13 13 0
5
-407
-1
36
543
98
-468
-323
-200
0
8127586 8129448 3576901 3575040 19 19 0
-25
-16
352
-90
-88
497
36
1
-655
64
15
0
8129447 8137169 2792634 2800378 68 68 0
-610
107
-117
-150
-62
150
9
-122
-1
-1
46
234
-161
-332
-166
128
-350
553
1
-103
-116
-141
-33
-1
37
1
61
1
-45
80
-22
-17
-70
639
-43
-472
-302
-1
-140
36
1
-47
-71
368
406
-221
-1
-19
-62
-64
-56
-1
-1
-64
-188
-257
-116
-96
0
8129447 8132830 2122393 2125786 39 39 0
-197
-41
-1
-50
-207
-346
-123
-85
266
294
-206
-76
-1
157
36
-22
-1
-1
-163
128
-350
-343
211
1
0
8129447 8132829 2959615 2956230 32 32 0
-271
-337
-227
369
401
-121
-41
-51
233
-47
-3
28
-138
-113
-1
15
355
560
1
0
8129956 8132833 1180378 1177476 72 72 0
14
-80
114
-117
65
-304
-1
-144
259
484
-11
-1
-1
192
97
-175
-177
-1
-169
-1
-1
-1
-1
-1
-1
-1
-1
-1
-1
-1
-1
-1
-1
-1
-1
-1
-1
-1
-1
-1
-175
211
1
0
8129447 8132829 5309011 5312401 46 46 0
-197
327
193
-121
-123
-250
101
-294
-1
-162
-51
-266
-15
-3
-166
127
-10
-342
-1
-1
65
1
487
1
0
8129447 8132830 100710 104106 44 44 0
-286
-322
-110
-118
-65
-63
-85
159
-406
-1
-133
-79
-281
-1
-1
-163
127
-351
-343
211
1
0
8129447 8132830 2131956 2128563 58 58 0
-197
-90
-322
-1
-227
-127
-85
-1
-1
560
-215
259
-19
-166
-1
127
-178
-174
-343
211
1
87
0
8129447 8132829 2262604 2259219 52 52 0
60
-211
-337
110
-117
-127
-85
159
-143
259
133
-359
-166
-478
-343
211
1
0
8129447 8132829 1393413 1390020 49 49 0
-197
46
-29
-1
-198
-1
-140
148
-79
-127
-85
-1
-1
-14
146
401
-495
-1
-1
-464
-177
553
1
0
8129447 8132830 6066991 6063599 55 55 0
157
-40
-75
-16
431
-117
-127
-85
-123
-1
-180
259
-161
-46
-87
7
186
-8
-27
266
-175
-177
559
0
8132574 8132831 2116590 2116333 0 0 0
0
8133179 8133445 1370860 1371123 42 42 0
40
1
114
13
-3
-19
12
0
8133790 8139416 2125785 2120148 55 55 0
-1120
-139
-42
11
-189
-1
121
160
298
101
-228
-1
-19
-62
-64
-119
109
-84
-33
-220
-35
-1
-43
-40
-96
-131
293
484
460
1
1
-494
-179
0
8133787 8139418 6061791 6056154 53 53 0
495
-501
-128
-139
51
1
161
707
1
12
154
-61
-1
-19
-62
-64
-119
-193
-33
-220
-77
-40
-96
-125
102
197
-324
624
1
1
87
-133
-1
-450
-57
212
0
8133790 8139409 3003022 3008675 81 81 0
-467
-1
-1
-1
-1
-1
-1
-1
-1
-1
-1
-1
-1
-1
-1
-1
-1
-1
-1
-1
-1
-529
-126
-139
36
-278
-1
208
-262
138
1
-227
-1
-19
-62
-64
-119
-114
-80
13
-239
-77
-40
-96
-131
-87
207
484
-409
52
1
1
-54
37
-133
-1
0
8133790 8139409 104105 98473 67 67 0
-1120
-139
-42
-43
278
-28
-133
-1
406
1
-221
-1
-19
-62
-1
-64
-119
-1
-193
-252
-116
-96
136
1
-79
11
681
460
1
1
-54
42
-128
-1
-450
0
8133790 8192613 2796019 2737198 230 230 0
301
-819
-139
36
-48
227
211
238
-40
-1
-1
122
1
12
-215
-1
-1
-80
-64
-311
238
-14
-116
-96
-125
-1
-93
207
484
460
1
1
90
370
-216
350
1
1
1
57
1
23
125
-44
80
-62
-1
-1
-1
-1
-187
126
58
9
1
239
1
1
-33
-25
-657
395
390
468
-67
14
317
-1319
-1356
1694
188
1
-1056
-876
50
29
1
1
1
310
-50
102
159
940
-757
-415
15
-449
717
-546
108
-1555
2521
1
391
196
1
-839
149
56
1
-199
-1
-161
-87
-399
113
-1326
-304
730
-2127
-1
-74
-194
-122
-2
1216
161
74
1
129
140
-10
-1
-43
-1057
27
166
791
54
271
181
76
188
556
-1974
-120
1489
58
104
-970
-1
-348
-1833
-414
929
-183
112
7
-1062
105
-354
-1
-1
29
376
1
2178
342
-2284
17
-720
13
-95
35
-440
-27
-41
-91
-1
-1
-1
-145
-852
-12
-28
-80
-62
193
-113
-55
-241
37
-232
-15
993
-547
-1
0
8133790 8139409 2128564 2134194 78 78 0
8
-810
-302
-1
-140
36
16
-32
278
160
399
-163
-1
-66
-1
-19
-62
-64
-119
-114
-80
-252
-77
-40
-96
-217
207
484
460
1
1
-223
-1
0
8133790 8139411 1390020 1395654 76 76 0
301
-517
-182
-260
-42
-43
227
51
160
399
1
-153
-10
-1
-66
-1
-19
-62
-64
81
-38
-193
-56
-1
183
-14
-1
-1
32
-45
-40
-96
-217
-534
158
460
1
1
90
-131
-1
-270
183
0
8133790 8139409 2259219 2264846 76 76 0
-999
-122
-139
36
-48
227
51
28
132
-262
138
1
-227
-1
-19
-62
-64
-311
238
-14
-1
-116
-220
-1
-1
-1
7
-86
207
944
1
1
90
-133
-1
-448
0
8133786 8139413 5312406 5306767 60 60 0
-5
301
278
1
-64
-1
-348
-130
-139
-50
-35
-438
-1
299
268
-61
-1
-19
-62
-65
235
312
-14
-77
-40
-96
-217
207
-324
-1
-1
161
460
1
1
-225
0
8137167 8139409 2802233 2804476 13 13 0
-71
-87
207
-351
-1
134
460
1
1
90
-131
-1
-456
0
8141347 8143216 1335717 1337584 9 9 0
-671
-68
-263
134
80
225
92
117
0
8141348 8143215 36148 34281 9 9 0
271
-198
-1
196
-510
356
0
8141348 8143215 2811322 2813186 10 10 0
-162
110
53
5
154
-254
-396
81
434
0
8154500 8158972 53159 57632 198 198 0
-1039
-882
-1050
-144
-274
196
392
199
1
14
-261
0
8154292 8158950 6044244 6048897 211 211 0
857
-411
2522
1
390
195
19
0
8154292 8158956 6333618 6328953 212 212 0
-1083
-5
-45
-138
-1325
-1
847
351
1
390
-88
112
1
0
8154292 8158972 1021862 1026536 154 154 0
919
-349
1962
559
6
386
193
21
0
8155000 8158976 5291410 5287441 211 211 0
-560
-864
-1
425
1
1
40
-6
575
612
1
390
199
1
14
0
8159361 8159548 1020028 1020216 4 4 0
-149
0
8159545 8172173 133721 121089 92 92 0
111
59
1
-359
-1
-486
-1
-1438
1033
-924
-1209
-1
-1
-69
-151
-1
-1438
103
23
-38
-1394
27
955
56
268
183
819
-55
-478
48
0
8175899 8181872 24903 30878 116 116 0
806
-830
-1
-1
-10
-28
-416
929
-178
117
66
1489
0
8175899 8181877 332012 337992 206 206 0
806
-837
-1
-30
-74
-1
-1
-135
-205
-716
-22
15
1
180
81
1
-171
40
69
-412
-1
588
-154
391
96
222
0
8176384 8181876 5150424 5155907 236 236 0
51
1
1
1
1
1
1
-1130
-74
-1
-1
-339
324
11
103
-758
29
69
354
-229
-1
-1
-3
-6
410
101
6
1
382
372
25
0
8176042 8181876 5172266 5166444 251 251 0
393
1
1
1
1
1
1
840
-290
-74
-1
-1
-339
339
99
194
-84
-396
114
69
354
1135
208
1
557
163
0
8175899 8181875 2775535 2781512 157 157 0
-386
544
-714
-1
-30
-74
-1
-1
-360
911
292
69
1002
106
381
0
8177477 8181877 1008749 1013147 140 140 0
-94
-74
-1
-1
-339
438
189
-89
217
292
1068
109
381
372
0
8181971 8184117 1189312 1191461 77 77 0
92
-439
7
-1149
-1
-238
-1
0
8181971 8184116 76911 74772 62 62 0
-1192
-499
100
190
1
1
4
1
4
2
0
8188383 8190238 3201443 3199587 31 31 0
-146
-62
-237
-34
-37
252
-43
37
99
-133
-543
192
1
1
1
0
8188383 8190238 1164286 1166142 37 37 0
-40
-28
-80
-367
-49
201
-46
-1
37
99
-133
-15
-324
163
234
1
1
1
13
0
8188383 8190238 2802235 2800377 32 32 0
-25
-16
-28
-80
-62
-427
-1
-174
37
99
-133
-458
-1
-43
44
193
1
1
1
1
14
0
8192259 8192455 1401819 1402015 9 9 0
-97
-1
14
15
0
8192611 8193391 5065370 5064591 11 11 0
41
322
30
90
-37
-49
-204
0
8192611 8194198 53160 51573 15 15 0
-350
10
-161
-50
-203
178
-116
32
323
1
0
8192611 8194474 1220995 1219138 28 28 0
25
334
129
-32
429
-116
24
1
7
-55
-1
264
169
230
0
8192611 8194471 5113617 5115475 15 15 0
25
44
-281
10
129
-32
-252
-178
-117
32
530
9
178
-21
0
8192611 8194471 2592879 2594737 25 25 0
-350
10
1
33
-57
33
1
-37
-49
-204
-171
6
-118
32
318
403
0
8194198 8194471 49718 49444 1 1 0
-250
0
8194470 8301021 2737200 2630650 157 157 0
-314
58
-191
12
1
627
1
33
1223
-101
-1
-362
-637
-48
-61
-28
-276
-98
-1130
437
2402
-1003
-549
394
195
-937
-1
-89
-324
28
-174
-104
-1
-343
414
138
-151
759
-393
-465
3854
31
1
1
1
234
-74
-1
305
-202
-1
159
61
1
1
1
1
-321
-1
1496
-175
296
-1484
957
-622
494
1
1
-101
4296
653
110
54
1
-35
427
-3423
-1
233
72
-127
136
43
324
-96
-1
-2346
947
3414
-177
8522
-3277
1453
1
1
1
5720
1
1
-2046
1473
5692
-128
-1733
-94
3231
37
820
-1724
6196
-2601
-1293
-124
-1
-1
-1
-1
1833
-1121
-2361
-144
-74
4212
850
-1524
-1014
-3935
-1
-1
96
-269
684
1
0
8196399 8199262 1199136 1196269 71 71 0
528
-59
-186
204
-14
90
-186
-1
-1
-30
730
-17
-95
312
0
8199258 8199738 5615381 5614902 1 1 0
393
0
8200338 8202345 2931110 2933117 65 65 0
-180
28
0
8205030 8208919 5218190 5214293 33 33 0
-633
-525
-274
-169
-1
556
-151
-7
-754
-48
0
8205030 8208919 2933115 2937006 85 85 0
126
-418
-90
274
-251
-352
-96
25
526
-151
755
-819
0
8205030 8208919 1035513 1031623 35 35 0
-544
-90
-525
-442
556
62
-89
14
1
740
-52
0
8212357 8213024 4587808 4588472 3 3 0
481
1
1
0
8212359 8214223 5418648 5416784 14 14 0
481
230
-74
-1
-16
-532
-1
119
-53
9
1
1
0
8212359 8214223 3542548 3540689 14 14 0
27
453
1
230
-74
-1
669
57
1
1
1
-322
-1
0
8228336 8230195 5592620 5594480 15 15 0
27
-19
-1
662
-582
-1
123
-141
293
0
8228336 8230195 5421055 5422914 11 11 0
707
582
-85
-134
0
8228336 8230195 3542548 3540689 8 8 0
27
-447
-1
234
0
8301020 8302878 2362804 2360947 24 24 0
-25
20
1
-165
-1
94
57
1
-11
-1
-1
30
118
0
8302877 8338189 2630651 2595340 214 214 0
-3189
-1
-5826
-5
150
519
1
1
1
-1098
-10
1892
5645
-1308
-1
-3214
5
1
1
-388
-37
1439
308
-107
549
-7
-1
746
-122
-1
198
-602
-226
-141
629
-23
-117
1220
1
1
1
1
1
1
1
1
876
452
1343
-1137
260
-472
-33
-111
-1
555
36
-9
-1
191
-4
-26
3
-19
-1
-1
-45
19
6
0
8327831 8328758 2747951 2748877 18 18 0
73
-109
547
0
8328996 8330108 2231916 2233028 6 6 0
188
-254
-1
47
148
-163
0
8329642 8330785 3221031 3222175 5 5 0
-153
-440
428
0
8336675 8338226 5115170 5113617 76 76 0
-17
3
-117
-36
-320
-110
-1
502
381
42
0
8336679 8338226 51611 53160 71 71 0
-13
3
115
-37
-320
-490
-81
42
0
8336675 8712384 2594431 2218685 622 622 0
-17
3
-152
-320
-119
-372
92
84
35
6253
1
751
4341
1345
118
3762
-574
-1
4
-34
-1348
-40
-142
139
-461
-248
-34
-55
-1
-269
-206
187
1
-21
-244
-280
-231
198
-2994
-1
639
1348
1
-2886
4072
-1771
-4587
501
1
-1262
229
42
1705
1
1
5626
-1343
323
4963
-1709
-118
430
71
682
1
-2142
-1956
109
-32
-1
10
1
1
1
10
275
52
1
6839
-9
6118
-3444
794
-60
7570
1905
2182
1357
210
2202
163
1
644
1711
1045
1700
-249
2727
1
1
770
1884
50
1
-193
938
1
1844
-18
157
-2063
3
872
1
-45
-1
-1
50
1
1
-721
485
10584
217
457
366
1
-6077
-656
-1
-733
-11
32
112
1
199
-61
1749
741
3
296
-130
109
-15
-62
-153
-1
-32
-1
-11
75
-30
2900
1
-3563
-1
-1
-328
-48
-1051
-61
279
1
6
1
-90
-56
-1
-1
-1
-49
2274
363
1
325
3353
60
-116
-642
-167
-1
-1
-1
-10
-1527
-271
-1
-1
-1
-113
-19
1906
-6626
1804
1
3
6550
43
1
1
1
20
-110
-79
-1
16
635
-942
1435
-89
2074
-7711
1969
-469
-431
-1
-1
1291
-3938
46
1
-30
-345
-7
-756
-1
-822
9
37
2191
604
108
1
8
-39
-192
-1
925
3025
-1317
-27
-24
91
1
1
-1294
-1
-1
-1
-1
-1
-1
-141
-1
-466
-178
-19
-27
-4
-54
7741
-2417
-616
-1
-181
-1428
905
-996
-61
-273
5572
1
1
1
1
1
1
2869
-1771
39
-142
-1
-94
-1
-65
-1
-1
30
118
-294
-768
-28
1426
-2600
1176
-476
-298
128
-8
3218
-297
356
-575
-1167
-2128
-133
184
-2649
-272
-1
-1
-52
-1
92
34
-87
521
-293
1587
1
1
1
1
1
7
92
-174
1246
-531
-73
-14
-137
-2532
-335
-1
-1
-1
-9780
-1
-1446
-1
143
-59
-82
-5
77
-2145
334
1
1098
-156
112
131
178
-148
55
1
-686
-3692
-1
173
-243
-141
-1411
-43
-1
-1
-47
-40
-2010
4506
5097
375
-1241
3
1576
1
1
-6292
817
1
1598
1
-412
2359
1
-4759
-1563
-1
-1
-857
626
1
576
950
-1250
3798
-2890
3006
1717
-20
-581
-1
433
178
301
142
105
-411
-679
93
-8
-1
-1
-1
125
-211
-253
-437
244
1
1
402
133
-73
278
-175
-826
-409
-211
-81
-101
-1
167
1
214
-31
-1
-1
-1
-71
-75
-11
63
-217
-1
318
-106
99
363
-29
204
347
-197
133
1
-9
-143
-1441
-3235
-1816
-1
-105
-2065
2270
-251
-627
-2636
-115
-1742
-2254
186
1062
-2140
-60
557
482
1
-231
-1
-293
-126
-1
-1
125
433
1613
2166
-563
4054
-1969
-646
188
-302
-1
-60
-35
-1
397
-974
-1
0
8568310 8570160 1220995 1219140 13 13 0
-40
-170
-148
-33
-420
274
1
7
-55
-1
-459
0
8571545 8571758 1401802 1402015 7 7 0
-111
83
0
8571545 8574374 1020270 1023098 131 131 0
2511
0
8571545 8574374 5179776 5176948 151 151 0
193
0
8574373 8576237 2788463 2786600 5 5 0
270
465
-911
0
8574372 8576237 1195475 1197339 11 11 0
-162
168
154
81
-100
976
-8
0
8574373 8576237 1144706 1142843 6 6 0
270
212
-593
457
-115
0
8576235 8578572 6045479 6047810 158 158 0
214
1
1
1
1
1
0
8581648 8582288 5288106 5287467 47 47 0
379
118
-5
100
-3
0
8586687 8588543 3307516 3305655 12 12 0
-28
230
1
-46
-52
-1
-1
-418
790
-55
-1
0
8586687 8588544 2976089 2974233 9 9 0
34
1
-269
-1
143
-34
471
-111
501
0
8605837 8606236 5220565 5220165 48 48 0
-91
0
8609584 8611261 5284201 5282527 46 46 0
-305
-182
154
131
178
-148
55
1
269
0
8609583 8611444 2802236 2800377 47 47 0
-351
20
148
-127
305
202
1
-390
-1
-43
44
193
0
8609584 8611445 2592879 2594738 49 49 0
-350
20
-79
32
-87
74
-302
6
204
1
0
8665710 8666247 3308893 3309430 57 57 0
7
1
-61
-1
0
8666244 8671052 320653 315846 52 52 0
266
1
478
142
52
1
52
-568
-323
-200
11
-351
75
-252
-80
90
-141
-1
-128
244
1
1
535
-28
-46
-1
-279
-169
36
0
8666245 8671875 1379649 1374016 54 54 0
266
177
301
659
478
-199
13
-80
-1
-359
-183
-1
-249
182
-62
-253
-1
-1
-1
396
133
-28
-50
-1
274
301
355
1
-343
0
8666247 8671875 2969890 2964262 51 51 0
259
9
173
301
142
53
59
-1179
-265
46
-474
182
-62
27
217
1
1
402
-161
-46
-1
-1
-10
-270
-175
127
-351
-349
-211
-1
0
8666247 8671875 1395652 1390020 64 64 0
259
1
1
481
142
105
-568
-323
-200
-362
46
-29
-1
-198
-1
-56
-194
38
-206
-85
-1
-15
146
1
1
143
259
-206
-279
-476
0
8675058 8675340 5402647 5402366 24 24 0
68
0
8675245 8675561 2116595 2116913 27 27 0
-169
-1
-31
65
0
8696979 8698047 2848055 2849122 21 21 0
-119
-60
369
166
22
0
8711587 8712450 2256996 2257856 149 149 0
374
72
108
0
8712380 8888596 2213061 2036777 431 431 0
-468
-1
375
231
1
-616
-174
1495
-126
87
1
1
935
1
1451
1
-4
96
-197
690
-308
-35
-103
-488
-614
-76
7
1
-164
-66
398
56
-104
119
-5
46
-50
-258
143
1
547
-801
317
-146
90
1
1
-149
-13
-21
2401
-113
-202
40
25
-3497
-8163
-1
5341
635
-671
993
-4014
1545
1
-448
-218
-365
28
-339
36
10
871
5
854
1
1695
1
-20
-54
-2720
-84
2361
781
-276
-290
-1
-446
-1202
-1
-1
-9
12
-1772
-1
-54
-245
4794
1
-1231
3
26
28
1
19
-178
6
553
1011
681
-1959
-37
-537
106
-4913
1422
10
-591
-128
369
-447
4943
109
-748
-1230
-375
260
-140
-1
-110
55
-133
-142
-1
97
1
1
1
-64
561
-278
47
1
-36
-138
-1
-304
814
-28
151
-125
32
317
74
58
-39
-1
-326
-51
-454
-589
-1
-68
-1
-2
109
24
-37
-61
195
-48
-613
65
-112
-28
306
192
32
-158
-1
-74
47
457
414
126
164
-117
-255
-1
43
-41
221
-7
-1
-1
-94
520
1
569
105
-42
6
121
1
-274
179
-345
-418
-1
70
1
1
-395
-1
-380
-1
254
-253
-316
-445
-10
119
-66
-8
12
-531
-25
-1
-346
-1
-419
-1
-1
-1
-1
-1
-1
-1
-1
-1
-1
-1
-1
-1
-1
-1
-1
-1
-1
-1
-1
-1
-1
-1
-1
-1
-1
-1
-1
-1
85
200
136
-113
-1
4
-469
-1
2350
4841
-10
-202
-1567
411
2033
-40
-142
95
46
-420
-178
-1
-472
-2069
-1
-1543
4965
-78
240
1
-99
34
92
1
69
-131
296
-15
-731
-1
-1
18
1
-1132
1803
403
2039
72
-104
-212
-188
-1
-1
-1
-1
-1
-1
65
-190
-1
-151
-95
22
-4793
-83
-806
-20
-4398
-2826
-1350
-711
-2207
-1606
-1036
101
1
-119
284
1702
6
33
38
-319
24
191
-302
-974
5178
-1809
142
1
554
1
-1385
-79
-1602
-2213
-8515
-1289
-1
-1196
22
0
8713390 8713654 3320048 3319784 2 2 0
0
8713398 8713654 5229061 5228805 1 1 0
0
8713402 8714756 1177480 1178834 28 28 0
-485
-184
-1
-171
275
29
1
180
0
8714756 8715002 1030694 1030940 1 1 0
0
8716204 8720510 2794694 2790397 109 109 0
243
211
228
1
11
-40
-1
-1
122
12
-212
24
245
114
318
91
-355
-207
687
477
1
238
-218
0
8716204 8720510 2957555 2961857 116 116 0
13
-324
118
228
1
172
162
85
359
318
-14
78
261
1
-93
-689
-1
-1
205
285
-465
-185
-86
-1
0
8720258 8720514 5229057 5228801 1 1 0
0
8716204 8720514 5457114 5452804 103 103 0
-157
87
211
228
1
-35
-138
-248
360
115
555
1
-7
-293
687
-659
-124
-153
0
8722047 8722868 5228805 5227984 97 97 0
-40
-1
-125
138
1
390
0
8784400 8786256 5422914 5421055 16 16 0
27
1
-330
4
-90
-33
87
-203
-43
-251
-16
0
8791249 8796876 3008675 3003021 98 98 0
95
-786
-105
-1089
-93
-283
260
46
-94
-1
-110
55
-133
238
1
1
1
-206
-470
-1
266
-45
-138
-127
-520
-1
-1
-1
-1
-1
-1
-1
-1
-1
-1
-1
-1
-1
-1
-1
-1
-1
-1
-1
-1
0
8791249 8796878 6069229 6063597 99 99 0
95
-210
-1
226
-351
53
-591
871
-53
-62
199
305
-131
238
1
1
1
-28
-1
-37
-143
-552
7
-137
-38
10
1
1
-35
-1
-440
520
-216
0
8793486 8796875 2800378 2796984 62 62 0
197
-13
260
56
-7
-78
-110
-58
-1
-131
238
1
1
1
-64
-769
-71
-36
10
1
1
-37
-138
-1
-304
-474
44
0
8791249 8796878 308330 313963 92 92 0
95
-171
-616
-1193
11
351
-13
260
-140
164
-185
90
96
1
1
1
679
-223
-1
-1
-36
-48
-133
-7
-113
364
67
-226
-1
52
-209
-1
0
8791249 8796876 98473 104106 51 51 0
95
-171
-616
-994
286
1
274
-13
260
-140
-110
-1
55
-133
-1
238
1
1
1
-468
-1
-1
-129
29
-278
-32
-53
-138
0
8791249 8796878 2120155 2125788 80 80 0
95
-171
-175
274
1
-130
-1230
11
-82
-283
-28
-1
233
-25
-225
55
-133
239
1
1
2
-62
107
454
-122
-1
-240
-138
0
8791249 8796876 320650 315021 85 85 0
95
-345
493
1
-619
-323
-200
11
-364
62
15
183
-140
-1
85
79
-63
-1
-71
238
1
1
1
-206
-259
133
-306
-36
-48
-133
36
-97
0
8796998 8797203 3021402 3021606 20 20 0
35
0
8797406 8799031 3022490 3024119 201 201 0
110
73
60
-209
-1
-202
-157
-1
32
-9
-121
99
45
-114
-225
-167
0
8799645 8805280 5207882 5213516 37 37 0
-613
65
-112
-28
-3
-758
-208
-262
-138
310
1
615
91
1
-40
221
-7
-1
-85
-10
520
1
569
105
47
578
1
0
8799647 8803039 2796984 2800378 35 35 0
301
-46
-265
65
-112
-28
-3
483
1
1
-114
-157
918
-131
-1
-243
6
329
1
-40
0
8799646 8805287 2796020 2790390 59 59 0
302
-310
65
-112
-28
306
180
1
717
-40
-1
-1
122
12
-212
24
62
130
55
431
91
1
-40
-221
-8
-1
-85
-10
520
1
569
105
47
121
1
240
212
0
8799645 8805280 2218686 2213062 56 56 0
584
-29
-33
33
-112
-28
303
1
1
181
1
1187
71
59
-55
194
238
91
-41
96
125
-7
-1
-94
520
1
569
105
47
-399
176
0
8799646 8805284 5300301 5305934 59 59 0
-612
65
-112
-28
-3
751
-7
48
-421
138
438
282
205
91
-41
93
128
-7
-1
-85
-10
-197
324
470
100
105
47
250
1
-177
-1
146
1
0
8799647 8805286 6061788 6056155 49 49 0
492
-119
65
-112
-28
-175
132
175
16
1
32
130
-97
-211
399
12
150
147
130
-281
297
-41
-231
-1
614
-158
409
105
47
574
-58
-209
0
8799647 8805280 1390020 1395652 69 69 0
301
-310
65
-112
-28
-3
-182
123
1
500
558
-150
-13
-1
148
130
17
-287
-1
183
-14
-1
33
45
-41
221
-7
-1
-85
-10
-197
328
566
105
47
-392
183
1
1
0
8799643 8805280 5312405 5306771 65 65 0
305
278
1
-31
-33
-1
33
-112
-28
-175
132
-180
10
-262
-211
-1
-1
298
-101
163
147
130
55
118
75
238
91
-41
221
-7
-1
-85
-10
-525
568
103
-42
6
125
449
1
0
8808198 8808511 6084963 6084651 39 39 0
295
0
8808756 8808833 1027870 1027947 2 2 0
0
8808835 8809092 2964517 2964258 2 2 0
-166
-1
0
8831762 8832742 1404454 1405431 14 14 0
-35
455
82
1
74
308
-17
0
8831764 8833627 2701479 2703338 21 21 0
487
82
1
74
173
267
-303
-1
0
8831968 8833627 3117517 3119174 17 17 0
-247
32
87
1
74
-131
648
-146
0
8888591 9535207 2036747 1390020 904 904 0
-643
773
-416
814
-4564
-1
-1
1761
-1214
-1
-236
-2544
1284
85
-322
-3853
-1
903
-3852
-1
-1
-1
87
-13
-681
1427
1
3013
-1689
-1
-3135
-1
-15750
-382
-1
-1
-1
-1
-1
-1
-1
-1
-2001
-8
-861
27
1
3355
513
-507
2735
214
1
-511
-1
454
214
1185
1
1
1
1
1947
-345
-49
1628
890
346
-4323
-2596
139
1888
1
477
2159
-6540
-1
-1080
-4420
-1
66
-709
-1
-923
-900
6430
1
-157
-1
-1
32
-11
-1452
-1
-3019
-1
-250
420
1083
1362
-3001
2629
-42
-320
-46
-1
-435
-2010
-1
-1
-8
-3778
1085
-5894
2024
-1285
-411
1031
53
289
-1159
-183
1119
452
1
-59
-8
436
-127
2658
1
-1267
55
-55
-201
-8
27
1
1
-3080
-1
1120
-272
3520
2949
-2045
678
218
1
-899
-451
-680
-836
-1134
-1
79
-535
-1
1127
-1134
266
1
104
1
-665
1745
18
1
-2947
955
6
-12
-6099
-1980
2521
981
1497
1
1
28
1
108
-42
147
-41
-1
4552
-1416
86
354
4
12
2962
-796
-1
-85
-6
-1
-10
-34
64
26
-751
-1
-1
-122
-2512
-656
-1
-3966
-1
-59
-80
-1
-91
-1
-1
-2
33
-1144
8
-7166
-1961
-156
1767
101
-94
-1
-1
-1
-1
-1
-17
-93
-471
-33
-1
-1
-1
185
1
1
-39
5
-333
241
1
1
1
-152
-3677
2774
-14084
52
1606
3342
1
1356
-72
-5785
2238
-4827
424
-8718
-1
-1
-1
-1
-1
-1
-1
-1
-1
-3059
-6056
-1
-1964
-3427
-533
649
1
2553
-131
-1
-3667
-1
-4382
5
697
-28
-1
-1
-1
-1
-1
3183
1208
-1556
-728
-1
-2784
1235
1
1
1
-1142
-259
-610
-1
-2296
-1
-259
-1
-1
-1187
-1337
-3142
184
1
610
42
1231
1
1
-215
83
-1476
-1
-457
-315
290
1
1
891
-6828
-1
-1
-254
819
4
320
1
4635
-812
-4
9
1
13
-2217
-1
-1
-17
1435
1
1
-1351
4671
5795
1
-98
1972
3377
1
1
1
1
1
-3155
-273
-435
-2992
-1
-1
-368
-36
-1
-1
-13
-235
75
1
-159
8
1
109
-259
-1
-1
-1
-1
-1
-1439
-1
-1
-1
1257
1
1
1
1
-4
-1
-5018
-1733
-6255
-4261
2071
-2971
3258
-718
-9
-512
-100
-1
-6
-5
249
1
1
1
1
-357
331
-3243
38
1
1
1
-858
-2707
-2705
-129
-180
-1
-1
-1
-1
-1
-48
66
-721
62
-188
-21
-1
-3689
120
1
289
59
-330
-1
-1
85
-2729
2312
5119
-52
-1
-1
-1
-1
-1
-1
-1
-1
-1
-1
-1
-103
-5915
-1
-1
-124
-1
-1
25
366
-83
143
128
-128
-63
-4
-1
-1
-2116
619
-26
-151
-615
656
-82
-1
544
-2381
2346
-37
1896
1
-6
-1
-44
-80
-91
269
-2265
-1
-3183
-814
-314
-1099
-812
-1770
2924
-731
1404
-1622
-4572
-6
-1
1201
1
1
1
1
1
1
-162
-4187
-1
399
1
6719
1
1
-2649
-423
-2572
658
2660
245
52
-57
-1790
-219
-3354
-44
586
1
1
1
1
-6476
806
149
1
5
1
1713
1
1
-1793
2460
-460
-1847
-1
-8535
1162
597
868
11
-242
-8
168
-19
45
1
1
143
1
-1725
-1
-761
-2486
-84
511
-158
3299
1
1
1
1
1
23
1
1
180
22
1
1
-731
-1
-1
-1
-1
-1351
-2434
-1
-1
-1
-1
55
2224
1088
1
1
31
5
61
124
-11203
-6519
-982
-1261
-118
-2390
-219
-1
-5
42
1
-72
2192
2273
90
1
1
-6899
-103
-67
-2251
1575
-82
246
1187
-319
3066
1
-11533
-542
-7155
1805
2087
3734
159
39
1
103
1
-861
-354
-1
-1
-2437
122
1
1
1
1
-65
-905
-48
4494
-2769
-880
-694
457
1
-917
-758
-2624
89
1
-3519
-81
-5047
-1
-2822
484
1
-203
-1
-181
-58
-335
-1
-1
412
1
123
-260
-70
353
175
202
1
87
-132
29
-1244
-258
335
-453
1116
552
178
26
205
-165
1295
95
1
1
1
31
7
-97
71
49
1
167
-433
-1
-1
-1
33
-146
-262
-1
-38
-1
-35
-99
-39
254
-416
-1
-145
-1
1067
1
91
-180
402
38
-53
52
-895
289
-133
183
-29
-1
-198
-1
288
17
-275
-1
-16
145
561
209
-116
-38
138
-127
-178
-174
-65
-1
277
0
9517053 9517949 5421055 5421951 1 1 0
0
9517053 9517949 1225710 1224815 3 3 0
13
17
-262
0
9517947 9519808 44465 42603 9 9 0
-328
-132
-1
614
124
238
-22
0
9517948 9519801 5399538 5401388 10 10 0
198
1
127
153
81
-172
702
-22
-70
0
9517947 9519810 1144707 1142842 6 6 0
-90
-238
154
-253
340
-384
0
9519807 9520776 5556683 5557648 7 7 0
162
1
29
-329
122
295
0
9519807 9520776 1146979 1147946 18 18 0
13
-141
-1
-1
39
-13
190
-205
44
17
-197
82
1
1
0
9529578 9535207 5213516 5207884 51 51 0
165
1
682
35
-53
52
568
615
-133
137
707
-303
-144
-259
-207
164
-116
-37
-139
-305
-174
-65
-1
0
9529578 9535207 6056162 6061788 61 61 0
165
1
-40
-56
585
38
-53
52
-408
683
11
82
-9
-125
-227
-207
281
275
150
9
-401
-207
105
59
69
35
1
-47
-275
-342
-65
-1
89
0
9529578 9535208 4594144 4588513 49 49 0
165
1
100
579
38
-53
52
568
535
80
269
521
1050
-46
164
69
-84
-138
-305
-174
-65
-1
-496
-1
-1
-1
-1
-1
-1
0
9529578 9535211 6075883 6081513 48 48 0
165
1
-95
-1
623
104
568
533
82
-133
433
31
-249
-311
125
107
-202
253
-46
-75
90
115
-38
410
-205
-62
-495
0
9529578 9535207 320650 315022 54 54 0
165
1
-275
405
38
52
52
-891
211
82
-133
212
-332
90
25
55
-63
-1
372
-143
-259
133
-77
161
-116
-38
-132
7
30
-97
-351
-65
-1
0
9529578 9535207 2213062 2218684 40 40 0
165
1
-95
-178
407
39
-53
52
568
533
82
596
-194
56
60
1144
115
-38
142
1
-472
-1
-62
0
9529578 9535208 5452808 5458443 59 59 0
165
1
-95
-149
-123
314
39
-53
52
568
533
-215
-227
207
280
-189
-246
-144
-557
72
-116
-38
136
-138
-342
-62
-1
0
9534955 9540585 5305930 5300302 45 45 0
-409
-1
176
1
258
241
-468
-323
293
1
139
-131
296
-115
-110
-54
-134
-57
81
164
1
-143
259
-206
11
-269
14
-162
-1
675
358
1
0
9534955 9540585 3008675 3003022 75 75 0
843
-38
-105
1182
-271
-90
228
-94
-1
-110
-54
-190
81
164
1
-143
259
-161
-51
-1
-1
227
47
14
-162
-127
175
-372
-1
-1
-1
-1
-1
-1
-1
-1
-3
-1
-1
-1
-1
-1
-1
-1
-1
-2
-1
358
1
0
9534954 9540585 6069230 6063600 57 57 0
-309
-1
222
314
-38
53
-591
550
93
1
230
-40
-75
-16
-484
-190
81
-128
-1
37
-144
259
-161
-46
-87
7
178
1
21
-24
813
147
217
0
9534955 9540585 5306771 5312401 47 47 0
712
-843
-1
-1
612
1
-270
327
-246
-190
81
1
271
-294
-1
-162
-51
-266
23
-162
-136
169
-174
-1
66
1
131
147
211
1
0
9534955 9540585 2120155 2125785 57 57 0
-265
-175
273
1
1372
82
-271
-41
-1
-50
-207
-225
-54
-190
81
164
108
294
-206
-76
-1
157
36
-12
14
-162
301
374
358
1
0
9534955 9540585 2134194 2128564 88 88 0
2166
1
-270
-90
-322
-1
-110
-54
-190
-85
161
402
-215
259
12
13
-162
-1
675
358
1
87
0
9534955 9540585 2213062 2218684 45 45 0
-265
-172
407
1242
82
1
133
-137
327
-84
-110
-1
-54
60
-130
81
164
402
-161
324
14
166
299
-174
67
131
358
1
0
9534955 9540585 5452808 5458442 60 60 0
-265
-143
-123
314
1242
82
-271
-90
207
-115
-110
-54
-190
-1
81
-308
259
-161
-138
-188
14
-297
169
371
358
1
0
9534952 9540585 2790394 2796019 62 62 0
-268
211
236
1
131
-2004
-163
-213
58
155
9
1
-122
-1
-1
46
234
-161
324
14
-162
301
374
147
211
1
0
9534955 9540586 1379647 1374015 60 60 0
-265
579
-38
-105
412
478
212
-443
-180
-1
56
-80
-114
-54
128
-62
81
-164
-1
-1
-1
-1
-145
259
133
-28
-50
275
14
465
178
1
192
365
1
0
9534955 9540585 6075883 6081509 50 50 0
-265
-1
669
1151
82
1
-270
296
31
-84
-110
-49
-1
-1
-195
81
-40
125
1
107
-202
93
-211
-70
205
14
-162
272
32
240
131
362
0
9537704 9540585 1180378 1177480 54 54 0
14
-80
-167
128
142
1
-163
-146
258
498
191
-448
-182
-15
-1
-1
-1
-1
-1
-1
-1
-1
-3
-1
-1
-1
-1
-1
-1
-1
-1
-2
-1
358
1
0
9534953 9550958 1395654 1379648 106 106 0
261
-183
402
-709
-323
293
1
-270
46
-29
-1
-198
-1
-140
-110
38
-16
-190
-85
-17
145
1
401
-489
10
-288
549
147
211
1
-271
-1
-1
43
-11
-13
-1
231
1
1
-732
-93
-15
-39
6
33
15
1
1
1
1
1
114
-100
23
99
-54
-154
-276
-879
-1
-130
-1
1387
-24
1470
11
12
-159
-58
-313
49
818
469
-170
-163
-1
681
77
80
-9
-189
819
84
15
17
1
-26
-7
0
9541474 9541947 2950841 2951339 80 80 0
-174
-1
-1
-2
-1
-1
-1
-1
-1
-4
-1
-1
-1
-2
-1
-1
-2
-3
-8
-1
-127
50
-5
-41
-1
-10
-47
0
9545855 9549475 5166430 5162807 66 66 0
-1021
417
817
-326
-319
-163
-1
0
9550275 9550492 80658 80875 0 0 0
0
9550954 9727616 1374015 1197337 373 373 0
64
1
1
-11
-275
90
-93
-95
35
-173
-182
-420
-126
-148
-1
-51
-292
-1
-1
-1
-1
-1
-1
271
-9
71
1
581
1
1
1
225
1
115
107
-55
-44
127
33
-35
197
1
1
-133
-98
25
975
-2285
-3667
-10086
-1
-1
-1
-1
-1
-1
-1
-1
6243
-910
-86
-2267
6161
-251
25
18
63
1
1
1
-82
-261
-77
-1
-1
-332
-56
392
1045
2651
1
1
63
1
1
1
1
1
15
-82
29
-53
-168
-105
-1
-1
-14
-105
3
-137
140
26
-39
-10
-12
-33
43
-27
285
452
21
875
1
1
1
117
43
-836
132
-68
33
-1155
-329
-1
-113
-1154
-1
714
408
2909
1
-507
-86
75
-538
3422
-7936
-180
3003
-46
-1
-1
-1
-1952
298
1
612
-148
-486
-1
-401
-20
-1
214
9062
-5970
-4268
5320
1136
1461
1
1
-2319
1761
1
-460
6874
1685
-1857
70
-106
-6837
54
-222
-189
205
-22
-72
137
1
244
-87
-139
363
267
-1905
-1758
-78
-220
185
-97
-1
-1
210
480
-787
125
-231
-1
-232
42
-58
-117
-31
13
-80
-1
-473
-60
-27
-80
-1
-49
-1
-3373
-1476
-1695
128
-707
-48
-4772
-350
1611
-165
-158
-1
112
-87
245
1
-37
-761
-15
207
748
354
14
94
-169
183
-324
71
683
277
137
1
535
322
-542
59
1329
321
-10
-33
559
136
1
7
-55
-1
432
250
-63
-422
186
-7903
2063
1
1
1
1
1
139
2374
60
-68
2341
163
-47
-349
-161
-2809
-3
-1475
44
1
453
-189
-30
454
0
9583730 9587369 1020237 1023874 215 215 0
29
2508
0
9583730 9585366 2783146 2781512 103 103 0
29
544
0
9583764 9587374 5179776 5176167 257 257 0
193
0
9587371 9589235 1197339 1195476 17 17 0
-666
-16
25
18
63
1
1
1
-342
-77
-1
98
81
-214
-103
0
9589234 9591873 6331599 6328959 212 212 0
15
-4
100
-460
-1
847
-825
117
-11
225
-3
0
9593431 9595236 2940279 2942107 44 44 0
-33
-100
-21
-1
100
-144
140
-56
-14
-1
-1
-1
-1
-110
-1
-1
-1
-1
-1
-1
-1
-1
-1
-1
-1
-1
-1
-1
-9
27
254
-123
330
0
9593796 9595236 6019389 6017935 39 39 0
-30
140
1
30
1
-33
-22
-1
-4
71
-17
-1
-1
-1
-1
-1
-1
-1
-1
-1
-1
-1
-1
-1
-1
291
-123
330
0
9596733 9602657 3026300 3032234 173 173 0
22
18
-10
-1
-231
-125
-791
-685
218
282
81
-569
-1
-79
-1
639
-1476
395
-260
-2
-4
-1
-3
-1
-1
31
0
9596696 9600886 3317769 3313577 101 101 0
-86
232
906
-692
-1150
-1
-79
639
0
9596733 9602657 1243952 1249886 135 135 0
22
-27
-1
-1
232
-119
-1
788
-689
-1
-1
221
719
-213
-1
72
642
-477
139
-864
395
-260
-2
-4
-1
-3
-1
-1
0
9621937 9623798 1122354 1124223 18 18 0
-334
171
-148
-15
-11
-31
88
-344
-1
248
-153
-1
-20
-1
0
9675073 9679433 5221476 5225832 65 65 0
-329
-1
-1
-1
-1
-1
507
1
1
-738
-1
-1
209
-1110
-1
-1
8
-215
-356
484
-97
215
1
6
1
1
1
1
1
2
1
2
1
1
0
9675073 9681178 1185343 1191460 76 76 0
-329
-1
-1
-1
-1
-1
-1247
-1250
-7
-943
182
306
-1387
-239
-1
-23
0
9699225 9701087 49715 51572 24 24 0
29
1
-16
-1
80
-283
69
-324
71
41
136
13
1
-230
-87
-37
423
1
11
0
9699226 9701087 5592620 5594480 18 18 0
29
-17
-1
79
351
-324
71
41
-179
-202
-1
540
17
0
9701911 9702148 1401778 1402015 3 3 0
0
9703950 9705809 2574746 2572887 8 8 0
350
596
-203
-1
0
9718388 9718609 5258461 5258240 1 1 0
0
9718608 9719729 1127449 1126328 9 9 0
-325
-1
-1
57
366
59
0
9718609 9719730 2231916 2233030 11 11 0
188
122
1
1
1
1
1
65
-71
-1
45
0
9719729 9722298 1010573 1013143 12 12 0
1126
708
-47
-347
-163
0
9720770 9722298 6202344 6200813 15 15 0
-41
45
544
-211
142
-205
-21
-1
-143
0
9719729 9722298 2778939 2781510 20 20 0
1126
-755
-347
-163
0
9725367 9725817 2963417 2963868 10 10 0
-154
0
9725816 9727616 2735275 2733474 13 13 0
773
-204
294
1
-360
-52
-57
0
9727617 9763066 1195478 1160043 100 100 0
1398
5
-565
-2253
-18
-1
-136
-103
-1
-124
-153
-630
91
1
163
149
-80
713
78
1
356
-293
-2114
-706
-350
-224
-681
-124
-2572
1044
85
107
73
1
-45
-374
-1
-1
-137
419
209
139
1
182
-448
814
-13
-983
-1648
-90
-25
142
1
1
1
-94
89
176
707
140
1
1
2957
1
1144
3026
243
-487
147
-136
49
319
54
-43
137
188
2341
1
404
1
912
610
0
9728792 9730447 2786601 2788253 69 69 0
652
135
342
0
9728792 9729864 2733475 2732404 4 4 0
787
0
9729851 9731636 2731923 2730140 20 20 0
245
81
0
9731635 9733778 2745711 2747855 83 83 0
-199
-156
103
-123
-153
66
-564
91
1
155
157
-79
-213
0
9731812 9737747 1328233 1322305 111 111 0
-22
-226
-308
-630
87
1
319
-77
-97
-1
-113
-221
363
1690
1459
1
1
1
1
1
-9
260
2
4
1
3
1
1
-31
0
9731636 9737748 3026124 3032235 188 188 0
-353
-103
-1
-124
-153
-630
-1
87
1
159
157
-79
-213
499
81
1
-649
-1
-2114
387
1
1
1
1
1
0
9731636 9737748 1243776 1249887 89 89 0
-224
-1
-130
-221
-1
-156
718
1
160
156
-80
-209
-1
-1
583
357
286
-1118
139
-864
387
1
1
1
1
1
-314
0
9736875 9737749 80004 80873 33 33 0
542
1
1
1
1
1
-314
0
9737749 9741968 2932293 2936516 132 132 0
-1163
-1
-1
-74
-126
364
-603
121
0
9741967 9742142 3002846 3003021 0 0 0
0
9741967 9742043 3334543 3334619 0 0 0
0
9742708 9745611 2122907 2125786 66 66 0
98
1
183
1
-45
-65
-62
-85
-165
101
454
-46
-76
-1
89
67
38
-12
23
1
-148
306
346
1
1
1
1
1
1
1
1
1
1
1
1
1
1
1
1
1
1
1
1
1
0
9742708 9745611 5210770 5207883 63 63 0
94
-170
19
1
-45
-126
-85
-165
-1
-137
-259
-212
159
-117
23
1
-153
-1
647
1
1
1
1
1
1
1
1
1
1
1
1
1
1
1
1
1
1
1
1
1
0
9742708 9745610 2959105 2956230 66 66 0
94
188
1
-45
-65
-824
-92
159
75
64
1
14
-134
-118
-1
189
181
1
164
1
1
1
1
1
1
1
1
1
1
1
1
1
1
1
1
1
1
1
1
1
175
0
9742708 9745610 1392900 1390020 57 57 0
94
153
35
1
-45
-65
-62
-85
-1
-1
-15
705
209
-117
23
1
-280
520
1
1
1
1
1
1
1
1
1
1
1
1
1
1
1
1
1
1
1
1
1
175
0
9742708 9745611 6066480 6063599 68 68 0
98
1
110
73
1
-45
-65
-62
-85
-123
-1
-37
-143
-465
-87
7
71
108
1
30
1
-15
785
1
1
1
1
1
1
1
1
1
1
1
1
1
1
1
1
1
1
1
1
1
175
-216
0
9744254 9745610 2210684 2212038 30 30 0
-35
23
1
-153
-1
661
434
1
0
9748443 9750308 2362804 2360947 19 19 0
-25
192
1
-88
47
-20
-1
-1
23
8
118
50
380
327
146
1
1
413
0
9748443 9750308 1228625 1226767 20 20 0
-25
-43
142
1
1
95
46
-20
-1
23
424
-34
426
140
1
1
419
0
9748441 9750308 3336457 3338318 16 16 0
-27
-16
-28
142
1
1
95
88
-57
119
708
140
1
1
0
9748443 9750308 6198335 6196476 20 20 0
-40
-28
153
1
85
88
-57
-40
80
-204
30
1
147
327
140
425
0
9756956 9758817 3575040 3576901 23 23 0
25
16
-63
341
-359
286
-288
-1
37
54
-43
-137
0
9763059 9764922 6198337 6196472 21 21 0
-219
-231
-126
-197
30
1
-12
135
148
-319
-1
399
0
9763059 9764918 1220997 1219141 18 18 0
351
-10
-33
90
-92
-239
135
140
1
7
1
-55
-1
432
230
0
9763061 9764918 2574746 2572888 13 13 0
-25
329
127
-92
-239
135
148
-56
-1
662
-21
0
9764916 9777676 1160049 1147295 123 123 0
-476
-2998
-26
1814
1
1
1
1
1
1
34
1
1331
-808
345
2374
-1523
-47
-1
362
-78
202
1
1
-38
-21
82
31
-88
-1
0
9773627 9777025 5180014 5183411 130 130 0
1471
0
9772885 9777025 74767 70635 163 163 0
1228
67
1
917
1012
1
1
1
0
9777022 9777676 291251 291901 10 10 0
310
1
-51
92
31
1
0
9777024 9777676 2976088 2975440 4 4 0
33
1
322
95
0
9777673 9779532 1301157 1303022 15 15 0
86
-993
-1
-1
-1
76
-56
-317
-115
-2
0
9777674 10232984 1144706 689380 697 697 0
-327
154
-593
81
-43
-445
-1
-1
-789
-23
211
156
-50
-1
-339
737
1
792
-180
-22
-275
-119
315
-576
-1
-129
350
-104
-481
-1
-12
5211
-1785
-1
-11
-598
-338
117
1
7
1
1
138
1
-2066
-1
-1
-1
-1
139
295
60
-1884
-246
-52
38
-34
649
-253
200
1
1
-141
-1
-1
57
1
1
-25
-31
-18
-9
-322
108
337
-40
-1
-257
-1
-1
-1
91
414
247
1
-18
1953
-182
-108
734
1
1
1
1
54
-2432
-1558
-990
553
-305
437
-634
79
-31
-699
-1256
13202
-963
-49
7664
-33
-321
-3123
6
-5186
907
3387
1
2295
8000
1
3185
-2598
3596
711
-2793
-2288
-1
106
-4176
-448
-429
-101
-1
-79
-13
190
122
1636
53
1
1
1
1
1
1
1
1
1
786
70
1
1
1
1
450
1365
550
29
23
1
13
50
-59
-43
9
1
102
1
-251
-67
-187
793
-148
-597
-1
765
-216
-89
1523
61
1
104
1
-795
-577
-430
168
41
-23
-1
-175
-798
-66
-53
-1
-504
399
-53
-269
-211
16
1
-80
-5
22
278
3
1
1
4
-26
-1
-1178
-183
-187
-427
1141
2312
3189
1
1
-6
-275
-1
-93
-1
-1
25
1
1
338
126
-275
-725
326
-95
-833
555
-73
1087
-352
-441
-1006
-366
559
381
109
-632
-367
101
-459
106
192
-434
205
-624
453
29
127
-115
4
2014
660
286
1
1
1
-549
-1
871
11
-19
-1
247
-183
-1
-200
-1
-1
10
-98
-1
-632
-76
19
-2857
-6695
1322
1
1236
1
-1659
1746
1
1
-249
-97
-15
-88
-1
-215
-1
-1
-1
5011
1
1
-21
48
1
-82
-894
-733
2925
32
-9
-5
1063
86
1
1631
-2462
-243
236
204
-211
-7897
-1128
2845
1577
229
2215
-1258
-7100
90
1
1
4271
1
5
-2287
-1724
8310
-50
-508
-1
8539
647
1
177
-126
-3485
-1588
28
-57
443
1
1
1
-100
3205
-948
-36
-1033
2365
1
-4
-1448
5
1138
-121
-3391
965
27
1
13
218
1
2262
1
-639
-134
247
1
-2420
-3597
2629
959
2352
-37
-128
68
673
-1439
7311
4
-126
1465
166
-35
237
1
1
-292
-377
-60
324
1
47
1
1
251
-536
-92
-86
-1
-1
-1
-2185
960
-2590
856
-44
-16
-622
-1
-1
274
1
1
1
1
1
-1332
-97
-1
4
1
1
-141
-1
-1047
-4
-4730
1575
1
3359
-116
-2206
1051
2269
1
61
1061
-4195
-3141
-511
3534
-3224
2404
-2037
94
218
-2124
-2651
-90
545
-1127
-1
951
71
-712
-7222
-2462
-50
3893
2319
778
1992
-182
-616
-2953
-1
-3
-1686
1953
-387
-1
-1
-1
265
2004
-21
77
6607
7254
205
-16
1119
1
208
2816
-156
810
-1260
-613
778
-835
-1
849
38
-379
5
-133
-1
-1
-1
-438
-1
-1
-1
2841
-300
-1
-535
63
1
-55
-10071
-970
-1
-1
-1834
-1
-1821
-3075
-543
-242
-1
-853
-4729
-8
4843
1
1
-4530
-1
-1
106
1
1
176
1726
1
-142
55
1
1
1
1
-5
-670
-489
2179
1
1
756
-256
-1
-262
-1
7325
-176
-1
-1
-1
-1
-1
-1
-1
-1
-1
-1932
313
1
-239
-1688
-148
21
-232
-105
248
7
428
-637
27
1
111
-182
-100
-286
-192
-119
273
916
-766
-1
76
1937
60
1
95
-291
-744
804
1
4925
-1888
657
0
9779531 9785397 146614 152493 103 103 0
83
-157
-213
-143
-445
-1
-461
586
1
-61
-532
-183
-199
-105
-192
103
-16
-891
-1
-129
350
-584
-12
0
9779531 9785377 3358439 3352586 46 46 0
83
-369
-118
-25
23
-886
583
1
-512
-263
19
-180
-1
-143
63
-91
-119
301
-9
-582
-1
22
-107
454
-491
0
9779531 9785407 3566165 3560277 73 73 0
-569
-25
-909
583
1
-61
-353
-100
-179
103
-44
-137
-22
-393
-891
-1
-129
350
-104
-492
0
9779531 9781334 5656590 5654788 15 15 0
20
63
-134
-353
-25
45
166
0
9779531 9785258 5166543 5172266 191 191 0
83
164
-205
-118
-25
211
1
205
-381
-109
586
1
-592
-183
19
-180
-22
377
-13
-894
-1
478
494
1
1
1
1
1
1
-95
0
9794921 9796040 1206346 1205226 1 1 0
-311
0
9794922 9796041 37457 38568 10 10 0
310
1
1
1
1
1
1
230
0
9798142 9800010 1301157 1303022 18 18 0
86
242
-407
200
1
1
-141
-1
-1
-1
57
1
1
-83
425
0
9800009 9801218 1147297 1146086 12 12 0
126
-27
-1
-12
-1
-1
-252
85
684
11
0
9800009 9801218 1043414 1044630 15 15 0
-155
-1
-47
-1
-99
-117
-16
70
-233
429
1
-18
-16
0
9800009 9801218 291899 293107 10 10 0
110
-43
-1
12
-251
-322
425
19
15
0
9800009 9801218 2092975 2091763 16 16 0
110
-43
-1
-147
-132
-1
70
-667
14
0
9800009 9801219 5593831 5592619 7 7 0
110
-43
-1
-263
-16
70
0
9800009 9805505 1002132 1007637 35 35 0
110
-43
-1
-147
-117
-16
70
28
-6
-1
-1
-200
-1
463
-874
-1
1064
-182
-108
137
-602
0
9805492 9812366 1013144 1020027 54 54 0
1616
566
1
1
-526
-4
69
-303
-1
-1
-1
-1
-1
-623
-858
-14
112
312
-305
-766
-1
-1
-35
0
9877735 9879595 1225710 1223851 14 14 0
13
1
-278
-617
502
0
9884898 9890761 5220164 5214293 49 49 0
-757
-102
-84
1357
-308
-799
-169
557
61
-98
-749
-1
-52
-581
0
9886869 9890761 2726637 2722742 40 40 0
326
-219
-1
-90
-320
32
-278
-1
754
141
61
-1241
-237
0
9890569 9890764 5173835 5173640 7 7 0
0
9895297 9900307 58177 53159 136 136 0
-57
-369
-143
-866
-193
-273
-141
-1048
866
-22
0
9895859 9899807 5202029 5198103 217 217 0
-144
4
-128
400
1
1
1
1
1
1
1
1
1
1
1
1
1
1
1
1
1
1
1
1
1
1
1
1
1
1
518
118
-972
-1
-1
-1
-1
-1
0
9895840 9902350 3158341 3164848 312 312 0
-284
954
2354
1
2481
0
9895840 9900515 2770854 2775530 148 148 0
-284
0
9895862 9902140 6048897 6042619 260 260 0
39
-3
-234
3518
1724
-731
0
9899278 9902107 2356732 2359562 131 131 0
-440
0
9898502 9902140 1337586 1341225 216 216 0
-3607
0
9895859 9902350 6328956 6335452 232 232 0
-265
-127
828
-842
-1
-1469
-43
-8
-1601
-1
-1
1219
1
1
1
0
9902350 9909231 1109997 1116875 64 64 0
440
1
-6
-275
-1
56
61
1
1
-300
31
6
-76
53
-893
431
1
-95
-833
249
1
1
1
1
1
-896
-1
-1
-917
-105
-337
0
9909230 9913627 2781512 2777113 27 27 0
-181
-369
-188
372
381
109
-632
467
-459
18
-695
224
-240
-1
0
9913628 9914741 2233028 2231915 7 7 0
-312
310
-50
255
-113
4
0
9914741 9920245 1116862 1122355 35 35 0
1286
59
1
1
1
1
1
1252
286
1
1
1
1699
1
-484
-15
-1
-1
113
0
9919026 9920676 3275961 3274307 17 17 0
-484
-307
-1
263
-285
-1
-47
-39
94
133
0
9919035 9919930 1408179 1407284 2 2 0
0
9919929 9920676 1405420 1404676 4 4 0
13
179
552
0
9992870 9993018 6139210 6139062 23 23 0
-49
3
-42
3
0
10215813 10221657 5166436 5172266 202 202 0
190
164
-393
-148
18
1
205
-132
684
321
342
1
111
-81
-183
597
-13
1024
168
676
1
1
1
1
1
1
0
10215816 10217721 3347348 3345446 14 14 0
724
-167
18
206
1
-132
-205
44
109
0
10215819 10217532 119371 121085 15 15 0
-733
-9
-148
170
1
53
-133
248
-164
0
10215819 10221804 5282528 5276546 54 54 0
-744
-145
18
212
-82
-46
-205
44
109
326
663
1
589
-88
-192
-118
733
289
168
0
10215819 10221814 5247423 5253418 67 67 0
20
-7
-1
-1
-669
-1
-47
-148
18
153
-186
248
435
663
1
111
-81
132
-51
175
1
-17
24
-88
-310
310
879
-1216
0
10215827 10221804 2848058 2854035 82 82 0
545
166
-169
-224
-134
683
665
2
-371
-193
24
-88
-200
-1
1299
-331
433
1
0
10232990 10233311 689431 689111 6 6 0
224
4
-4
0
10232933 10233212 689301 689021 4 4 0
-53
0
10233364 10534357 688901 387878 282 282 0
787
882
-568
160
1
-9
-1
148
-1914
6192
2571
-3391
-140
-3473
294
126
3038
1
-82
-968
-188
-981
2334
1
24
-3311
-1
-293
-1195
2136
-210
-1
-1
-1
-1147
-1260
-2000
3169
-42
190
-1110
189
830
66
1
-73
-33
2316
1
1
-589
-1
927
203
1
1
2422
-342
-1
-1
-1
-1
-1
-1
-1
994
1034
1746
-8081
-1169
718
-4016
-1408
-147
-454
-727
84
2254
912
317
1
-842
-430
-1430
-5415
1211
1
3826
-51
-27
-1
-3477
-12787
889
675
-11
-68
-13
-4395
6
1
1
1
-17
-2489
275
40
688
1
3189
1
1
1
-1475
-3301
11
-347
-4040
-3667
3473
1
-835
133
1
1
2
-48
-1
886
1
-3505
-2128
-1414
8070
3661
-7
-1
1203
-4215
-2282
-2718
-1
1411
-1231
135
90
2819
-3155
-1
-1
-1701
1815
1
35
4645
-1092
-1
2984
-658
8075
-1383
4368
4980
-859
-1
-2352
-1
-1
-1005
-3680
-2677
215
-399
-1
516
-4030
751
-6676
-1
-1
-99
-1
58
1
1
-990
-698
-5715
-90
2138
-600
-233
2259
1
-3718
-1
-1
8179
1
1520
57
-2869
-457
-4215
-376
2598
-8
2222
-50
-1
-4904
-186
1551
-3012
93
254
149
-954
-1
-1
-1
-1
-1
-1
-68
-1
64
1
-145
-1
-68
-625
3129
3341
77
475
-1160
-4408
0
10233875 10236563 6245704 6243016 17 17 0
1158
-565
168
-5
-1
148
0
10534284 10601619 387987 320650 74 74 0
-620
-2229
-960
-311
-1
-1
-3638
-6077
-1733
5408
1
1
5
6231
3104
-9900
669
6401
-68
180
1
176
2
-511
-1902
-60
557
226
174
-310
-44
-698
-1
509
-10
172
1
-30
11
221
1
-11
-112
710
-125
-237
-1
842
-1941
1964
-15
-346
-809
-523
360
-919
-1
3006
238
1
1
-60
10
1882
0
10537137 10537616 2731926 2732405 0 0 0
0
10537138 10537621 5314009 5313527 1 1 0
66
0
10584277 10584585 119061 119371 3 3 0
-125
-60
0
10584280 10588055 42345 38567 60 60 0
-119
-63
557
-371
30
-356
-106
-236
411
452
-179
-34
11
-344
192
0
10584280 10588517 5864452 5868687 53 53 0
-119
-63
512
211
-151
5
50
29
871
-899
11
-41
216
-88
0
10584279 10588679 1013147 1008749 52 52 0
-120
-63
557
-322
50
29
-1459
100
-212
11
535
514
0
10601175 10601392 6335217 6335000 1 1 0
0
10601419 10601869 3320537 3320987 52 52 0
0
10601614 10621747 315021 294874 108 108 0
-118
-1
-1
50
-12
-26
679
-6
70
1
1
38
53
-108
-1
-260
-1
227
61
175
-192
-118
3
-217
-1
-278
-316
105
138
1
-12
150
-91
62
-59
119
522
1
-136
199
1
-1222
917
61
-1067
-32
-5
-1
106
123
40
-230
-11
-1
-1
-1
-1
-1
-6
-193
-86
-98
460
50
-1627
-52
-211
-1
-1
-265
-1
55
-283
-33
413
1053
2106
5
28
-430
795
1
1
-237
-410
-182
-122
-2473
0
10601417 10602561 2265999 2264846 106 106 0
-464
-166
-1
-1
-76
-204
-66
-1
-111
0
10602675 10608309 5300301 5305934 42 42 0
-302
1268
-7
-363
243
1
-12
-297
-66
344
205
91
335
1
-19
-207
-324
469
499
1
-177
-1
145
0
10602675 10608305 315021 320650 41 41 0
-302
517
-182
96
34
-448
-47
28
-132
-157
243
1
-12
-365
-1
-1
115
27
-87
318
14
77
-137
199
1
-225
-324
623
1
-490
179
0
10608053 10608308 2325258 2325513 1 1 0
0
10608333 10610258 3309561 3311488 211 211 0
-80
15
-987
58
-31
-18
212
33
-244
-241
0
10612346 10614208 2594738 2592877 15 15 0
26
-156
-52
529
-154
3
-127
337
108
0
10621745 10623603 51572 49716 19 19 0
13
-290
-1
65
1
-113
-87
247
132
203
-300
-362
-1
18
1
1
0
10621745 10623603 5557648 5555790 16 16 0
-27
-277
-45
21
1
-113
-87
-1
497
85
414
264
0
10621745 10623603 3502148 3500293 12 12 0
27
-276
-45
21
1
82
-31
-290
382
411
264
0
10623600 10918400 294873 1 761 761 0
-53
-1
-112
1630
-14
194
-54
-182
-234
-74
6
3
255
245
-209
19
1
1
1
1
312
-384
-1255
598
734
452
-45
-1
8
1
1540
1315
110
-765
-163
300
-8437
-1
3845
1
4830
-5070
2797
-5069
-1
-6
-62
2339
202
1
1
1
-1033
-9528
-68
6
1215
1
1857
-4540
-2318
-761
-532
4351
3071
1
-6438
-1
-1
-2074
-2559
6109
-5742
-10538
-999
87
90
1393
-557
-55
21
1
94
-22
-1
-43
8
260
1
6928
-6786
435
1
1
1
1
-1843
5286
1
1
-1721
443
-188
16
2681
-5767
-1
-1
-5
-1
-1
-3
-1
-1
-1
-1
-1
-1
-1
-2
-1
5
-447
766
1
884
169
-261
-1
-192
-280
-73
-129
84
-1098
-100
-1
357
-240
-188
46
-332
155
1
-198
-1
-3775
-480
-428
-1
-932
-1
-1
27
1
-97
-2403
-748
-1
107
-1238
46
1058
1834
1
-129
-1
-1
1356
878
1358
-301
-1197
-1
-230
-1
-1379
-54
-165
11
-3745
-2247
-163
-12
-36
886
63
490
-239
-1
-1
-39
-1
285
1
1
971
43
1
1
759
1
1
1
8
-18
-214
-1
-32
399
-4
-617
-1
-2888
-1
-230
-1
512
1
2147
150
797
1
-459
-1
-480
-650
-1
-165
523
-766
51
-237
50
55
151
-29
1150
59
1
175
-304
-195
-1
-27
278
-28
-138
-1
-153
54
189
-162
-147
-184
115
-80
-33
296
272
1
-79
11
-197
-998
-1077
-1
-98
-1
-15
-119
-1
-217
9
468
-1226
-49
-1
-1
-528
962
-75
432
-245
-1830
778
364
135
-127
-13
-3
-11
-250
-15
-130
-1
-1
-1
-43
-70
-35
-4
-151
-40
-505
408
81
-149
-155
-1
-71
23
-18
-7
-28
-283
-87
-145
-48
-1
-1
-1
91
-79
965
227
1
104
-48
460
-92
-1
-299
-269
515
68
29
-10
-1
-1
82
125
-1994
195
1
-546
-1
-52
-224
27
21
-46
-1
-19
-20
168
900
-195
257
-415
-133
1841
-280
509
632
-182
-377
-1
-117
104
1653
1
1923
1
1
1
950
1
395
-721
-561
-1055
-76
-1323
3850
2979
1
-992
-901
-140
-175
-1
99
3
206
-378
-1
-199
-276
-140
-855
-512
548
-19
-1069
-12
-319
-33
-121
-56
-233
-1
294
323
185
11
1
-277
-144
-34
-87
204
30
1
12
135
111
-392
283
-80
-1
18
1
-257
-1651
277
-583
-1216
-1
-1
-802
587
325
-44
-1
-614
95
266
92
398
221
1
1
-97
-63
167
-560
152
391
-42
-112
233
414
450
-180
44
41
-1134
-149
108
50
176
-1716
178
-198
-1
196
73
-396
73
-9
-225
-4547
-610
1369
-81
183
-1090
-283
-10
-1
-1
830
-5378
-1062
38
1860
-14
-1
-247
-1
115
-375
-1
6
3
-120
-68
-683
85
-122
36
958
-1034
-1
-900
-29
1795
-378
-375
-7
175
163
351
47
387
80
-439
-16
24
1517
-8
28
142
-358
-1
-203
-30
-1
295
-585
151
1743
208
3
45
1
1
1
830
134
49
1
1
-651
-433
-121
89
1
-34
-1
-1
310
73
0
10625358 10627223 3305649 3307515 19 19 0
-6
-13
-14
-212
-542
-1
6
3
6
-114
381
-86
-37
96
1
1
-48
52
1
0
10625363 10626257 1408179 1407284 7 7 0
-13
-16
210
-54
-1
493
3
0
10765974 10771952 2753927 2747950 181 181 0
1214
1
533
1
1
339
179
-158
-103
-2
-192
300
-52
-129
84
40
-57
-999
-1
-103
-1
391
-205
168
1
-20
532
0
10770320 10771953 5101317 5099682 31 31 0
-31
-103
-1
-5
353
-427
22
508
0
10765970 10771954 700555 706542 101 101 0
381
-72
-1
766
1
880
40
133
-159
-103
-1
-195
-81
-197
21
-52
-33
180
-134
-962
-103
357
1
-426
532
0
10769659 10771949 5544783 5542495 22 22 0
65
-729
-1
357
1
1
34
-391
0
10784737 10797363 2770280 2757655 94 94 0
-372
-1
19
1
-133
-1
-87
408
106
752
2237
-1494
-271
-128
-2
-1396
53
1
1
129
140
-10
-1
-43
1250
1368
188
1085
-48
0
10797367 10799077 3564552 3566266 35 35 0
56
-545
-53
-1
-154
-164
-47
142
0
10814344 10819973 2128563 2134194 42 42 0
9
575
62
1
-482
-1
171
1
-20
-27
278
160
-157
54
-351
-1
-1
-527
-30
-649
-1238
584
0
10814339 10819976 2125791 2120152 66 66 0
589
62
1
175
-304
-196
-183
-1
121
160
-157
54
88
-263
443
1
-80
-33
-1
-254
-1
-310
-1324
133
1
-272
0
10814345 10819974 6061788 6056161 59 59 0
492
91
62
1
175
-173
-132
174
176
-465
54
189
12
596
-77
-33
-1
-557
102
-520
-161
-1189
0
10814344 10819973 3003021 3008675 88 88 0
-468
-1
-1
-1
-1
-1
-1
-1
-1
-1
-1
-1
-1
-1
-1
-1
-1
-1
-1
-1
-1
117
62
1
175
-178
-127
187
-9
-252
-1
212
-157
54
-52
138
-162
-527
10
-20
-563
-87
-1098
-105
618
0
10814344 10819973 6081510 6075883 78 78 0
-91
490
1
65
1
175
35
-269
187
-9
-26
-160
119
160
-95
-63
54
88
101
-130
-37
-272
-1
169
319
1589
-89
-584
0
10814344 10819973 5300301 5305930 78 78 0
584
62
1
-479
-1
-191
-6
-26
223
55
160
-157
54
-52
138
-162
-147
298
-80
240
221
-220
-207
-324
469
499
1
-177
-1
145
0
10814345 10819976 5458442 5452805 83 83 0
582
63
1
175
-173
-322
-6
-26
-141
87
211
-157
54
-52
-138
-163
-85
360
-80
-595
-1638
-124
0
10814345 10819973 4588514 4594144 76 76 0
-76
-1
-1
-1
-1
-1
-1
508
62
1
-479
-1
174
-17
-6
303
160
-157
54
-351
-276
55
114
-80
-33
205
91
136
2035
1
0
10815674 10819976 2209239 2204930 82 82 0
-16
-595
54
-351
-524
-35
-561
96
-1192
-37
-100
0
10820811 10827137 1387419 1381127 89 89 0
279
1
1
1
1
1
1
1
1
1
1
1
1
1
1
1
1
1
1
1
1
1
1
1
1
1
1
1
1
1
1
1
1
1
1
1
-225
-968
-573
40
1428
14
12
-217
-317
1330
-189
-144
0
10823517 10827138 5166430 5162806 62 62 0
-2579
-338
-145
0
10837216 10837445 5207432 5207202 25 25 0
-212
0
10837534 10843464 5451613 5445685 90 90 0
49
1
1
4
1
4
2
-848
253
-551
-1029
-69
-304
438
-145
648
632
-558
-1
-354
0
10844380 10859405 5180014 5195041 298 298 0
-488
-2938
-1
-1
-1
401
520
-543
-1
-1278
-76
-538
-1
133
-48
929
1
22
3500
1101
1019
-33
827
1
0
10843638 10847776 1152087 1147945 149 149 0
-1228
-985
24
-1522
-45
-1
0
10860778 10865244 3158341 3162806 270 270 0
-198
-1
-85
11
7
205
-381
353
-1112
191
-321
731
1
0
10860778 10864744 5287445 5291410 136 136 0
-163
4
-32
-1
95
7
205
-381
611
-577
7
37
1
1
-232
-197
-316
0
10860778 10865244 2770854 2775322 194 194 0
-198
-1
-85
11
7
205
-381
-1465
191
-321
0
10860797 10865244 6328956 6333410 217 217 0
-179
-1
-85
11
7
-111
95
-381
353
-842
-1
-271
191
-321
-687
-43
-8
0
10865241 10866827 2802237 2800644 13 13 0
-27
-16
445
-153
-1
-161
-1
294
-444
-1
-43
0
10865243 10866827 6198335 6196745 12 12 0
-40
-170
-238
-65
-903
-1
0
10866825 10868686 1042768 1044630 13 13 0
27
544
-187
-93
-1
210
-325
350
-113
0
10870994 10872487 5195035 5196528 13 13 0
-1391
83
0
10876057 10879837 337991 334215 71 71 0
-119
-63
167
-559
57
96
50
-383
344
1
-351
-1
513
-10
172
1
41
41
181
1
-11
-304
0
10876055 10879837 5282528 5278749 30 30 0
-121
-63
167
-391
371
7
-82
638
1
1086
41
216
-280
0
10882258 10884115 5399538 5401388 12 12 0
198
1
70
59
1
152
81
100
-413
-1
95
0
10882257 10884123 5266996 5268861 9 9 0
-90
181
60
333
512
-12
-1
0
10887525 10893495 2747954 2753927 118 118 0
-715
18
1
-401
-1
-1
-192
159
-111
-997
61
42
-81
183
-1089
0
10887521 10891132 5064592 5060986 134 134 0
-719
20
169
204
131
-87
-118
42
111
1098
214
-9
41
-216
281
0
10902124 10902364 61723 61964 9 9 0
-39
0
10903425 10903617 2722742 2722934 0 0 0
0
10906869 10910510 706537 702895 64 64 0
260
646
-209
-23
698
349
-377
58
80
-179
-103
-159
-127
0
10910510 10910990 2757654 2758134 2 2 0
0
10910510 10910986 5078114 5078590 2 2 0
0
10910511 10910990 121089 121568 0 0 0
0
10915747 10915954 1162357 1162564 2 2 0
0
10921870 10923726 5174066 5175923 13 13 0
-27
-1
32
231
487
17
-120
-173
-741
0
10934202 10935836 5099683 5101317 26 26 0
-551
143
211
206
-30
-1
0
10941478 10947475 24896 30878 241 241 0
813
-48
-1
-779
-1
-2
-10
103
1
1
104
-85
51
22
48
283
1
1
1
1
1
1
1
1
1
1
1
1
1
157
-29
281
-6
-1
16
37
140
1
-72
33
-97
-663
-1
-514
-113
581
-168
85
1
1
393
-81
-63
0
10941479 10947476 2775529 2781510 120 120 0
-393
-468
-1
74
-716
-1
208
-85
51
22
48
36
-19
229
1
1
1
1
1
1
1
1
1
1
1
1
1
157
-29
-285
18
37
140
1
-72
33
-759
-1
1206
-168
85
1
1
393
-81
-63
0
10941628 10947476 5172266 5166447 232 232 0
393
1
1
1
1
1
1
-312
-1
527
470
-85
51
22
48
287
1
2
1
1
1
1
1
1
1
1
1
1
1
81
69
231
-86
-1
16
37
140
1
-21
-52
33
-97
533
-130
-1
-514
-109
588
1
1
-163
85
1
1
310
88
-138
0
10941477 10947476 700551 706537 120 120 0
385
-72
-1
-406
-1
997
-85
51
22
48
78
205
1
1
1
1
1
1
1
1
1
1
1
1
1
157
-29
-287
-1
16
37
140
-73
-346
-447
-1
-514
103
-358
-29
205
1
-167
85
1
1
393
-81
-63
0
10945187 10947476 5544783 5542495 47 47 0
65
-112
-1
1209
1
-164
85
1
1
393
-81
-1
-63
0
10941481 10947476 6311331 6305350 167 167 0
-858
-1
997
-85
51
22
48
283
1
1
1
1
1
1
1
1
1
1
1
1
1
157
-313
-18
-1
38
140
1
-21
84
-97
-663
-1
-514
693
-168
85
1
1
393
-80
-64
0
10943834 10952423 7881 16478 102 102 0
157
-31
193
-92
55
140
1
-72
33
643
-116
-1
442
-72
-109
-381
205
257
1
1
-472
-63
-265
-497
-84
-319
-1
-1
-1
-70
-1571
23
746
-136
-220
98
1
-99
-123
-85
115
-469
0
10948196 10948791 115936 116522 55 55 0
-6
-98
-17
-1
118
1
1
1
1
4
1
91
2
2
25
1
1
1
-28
0
10948796 10950025 116624 117852 61 61 0
474
0
10950025 10950714 117939 118630 56 56 0
33
45
81
-134
-119
-1
-38
-1
-1
209
0
10951033 10951974 5682627 5683570 45 45 0
-251
-108
-125
-86
203
43
0
10951034 10951974 2595304 2596249 46 46 0
37
-73
-1
-1
-141
-199
-34
0
10957930 10959309 16026 17407 16 16 0
669
1
-408
-1
-21
-230
-1
18
0
10963477 10963688 5160327 5160538 1 1 0
0
10963474 10963688 74766 74979 1 1 0
5
0
10963932 10970231 91297 97628 95 95 0
-833
-702
-11
-181
498
-312
245
-432
76
-144
457
-883
-1
-1
-401
-1
-1
-1
-1
-1
-1
-1
-1
-1
-1
-1
-1
-1
-1
-1
-1
-1
-1
-1
-1
-1
-1
-1
-599
-99
-16
143
0
10963930 10970232 1381125 1387420 131 131 0
-567
-269
62
-640
-9
-183
-810
223
11
11
-651
457
320
-963
-1
-1
-1
-1
-1
-1
-1
-1
-1
-1
-1
-1
-1
-1
-1
-1
-1
-1
-1
-1
-1
-1
-1
-599
-1
-99
-16
77
1
1
1
1
1
1
1
1
1
1
1
1
1
1
1
1
1
1
1
1
1
1
1
1
1
1
1
1
1
1
1
1
1
1
1
0
10972158 10974017 3305655 3307516 18 18 0
-239
-1
54
-114
-371
-781
47
1
0
10972186 10974016 2597138 2595304 18 18 0
264
-114
-371
-20
-111
467
-375
-1
-1
82
0
10976754 10978608 3505427 3507286 21 21 0
-25
-16
-170
-139
-87
-11
32
-38
49
-850
165
0
10991876 10993730 1228627 1226767 20 20 0
48
-472
-49
246
-37
-99
-133
-501
-27
-125
0
10991878 10993736 2362804 2360941 21 21 0
41
28
-142
-95
-1
-70
27
-678
-501
-27
-125
0
10991878 10993731 2802235 2800376 18 18 0
-350
20
1
-273
-1
-127
-310
15
-444
-1
-43
-1
-27
16
-109
84
0
11001259 11002086 17403 16573 12 12 0
27
-19
-1
-247
-1
-115
68
0
11002776 11003888 1008748 1007635 10 10 0
76
693
-29
-1
-1
0
11003886 11005549 6364374 6362712 8 8 0
-990
114
240
-77
97
0
11005546 11007456 6360861 6358952 6 6 0
1219
0
11005571 11006021 3504297 3504747 13 13 0
0
>AG006_Contig24 AG002_Contig13 75409 6389779
13336 17060 3330207 3334032 359 359 0
-10
-1
22
-17
-40
-1
-26
-1
-1
-11
-1
-3
-82
-8
18
1
-3
-11
-28
6
14
-57
36
1
17
14
21
-7
-1
-1
-1
6
15
-7
13
1
-22
-2
-12
-20
-22
-63
-14
-43
-1
-21
-1
-19
-1
-13
14
-14
51
-59
-30
-6
57
-22
-1
-20
-1
-10
-1
-1
15
93
-23
62
5
-22
-5
-29
-1
-1
-1
11
5
-39
-3
36
-27
-13
-26
12
-16
-1
-1
-1
-26
11
91
-92
-19
-1
-1
-109
21
42
87
-4
35
-49
-1
-35
-27
-1
-12
16
36
10
1
-37
-28
17
-15
-10
-7
-11
-33
-1
-36
-1
-1
-5
7
-4
-1
-21
-13
18
-9
-1
-1
-1
-5
-6
-79
62
-9
-32
-1
-9
-9
-6
-16
-7
-9
76
11
-15
-1
-16
-1
-1
-1
-1
-9
7
52
11
1
1
19
-9
-59
-1
-4
37
-21
-7
18
12
-11
22
-16
-1
-12
-24
-19
-11
-1
-1
-3
-1
-1
28
-5
-1
-8
9
1
-13
-4
-9
-1
-1
-14
-16
-5
-1
-1
-9
-11
-29
-195
-12
-14
-77
-19
0
22353 23536 1191460 1192648 57 57 0
-113
-1
80
129
-124
-1
70
256
-213
-1
-1
-4
16
-56
-98
0
21543 23536 2729321 2731328 109 109 0
37
-14
-23
-23
-19
80
-18
-1
-1
50
-18
-71
77
-57
-78
-1
-43
82
-117
-127
-1
80
129
-124
-1
70
256
-213
-1
-1
-4
16
-56
-98
0
36011 36193 632 812 3 3 0
107
1
0
36185 42114 1328233 1322305 164 164 0
22
-22
-163
-46
29
124
177
-70
-30
-236
189
16
68
-250
153
1
-176
-1
112
-42
103
58
-158
82
-61
68
-19
-91
-1
-77
-80
-68
-39
-51
-1
-112
-1
-48
79
-541
96
1
79
332
1
1
-323
9
283
-447
-405
-125
124
10
2
4
1
3
1
1
-31
0
36010 42115 1191461 1185343 132 132 0
-75
-1
123
-22
-1
-1
-135
-29
-74
302
-70
-30
-236
189
16
68
402
1
284
6
-39
103
58
23
-135
82
-61
5
63
-108
-1
-78
-82
-66
-92
-1
-109
-1
-48
-620
96
1
79
333
1
-323
9
283
-447
-9
-387
-1
-1
-1
-1
-1
-135
124
-53
0
36011 42117 1243776 1249889 99 99 0
-74
-1
123
1
-26
-1
-1
-130
-29
74
-124
178
-70
-30
-236
189
16
68
1
401
1
-288
-42
103
58
23
-135
82
-61
68
-19
-90
-1
-78
-82
-66
-92
-1
-108
-1
-49
79
1
-540
96
1
79
333
1
-67
139
-118
9
283
-447
-9
-521
124
-53
0
42533 43069 6012652 6012116 8 8 0
-133
24
-106
233
0
42532 48937 2940278 2946732 186 186 0
-134
-127
3
233
-44
-55
-29
-1
-11
38
1
-80
-1
-130
-142
83
258
-126
106
169
-75
-16
-15
22
16
104
1
1
-57
132
1
-53
108
53
1
-99
-35
-1
11
7
1
119
-105
16
109
-64
-121
-1
-1
-1
-1
-1
-1
-1
-1
-1
-1
-1
-1
-1
-1
-1
-1
-1
-1
-1
-1
-1
-1
-26
-1
-1
-19
-5
37
1
-247
-175
21
-21
-13
-1
-1
36
10
-13
-94
-1
-35
-21
19
-16
250
-72
7
-17
-1
10
-234
-12
-10
-98
-94
-1
-100
52
-36
-15
-50
68
-9
23
1
-239
-54
-1
-66
-190
-219
-49
-82
-1
-1
151
-108
58
1
14
-65
-39
-39
0
42900 50136 6019389 6012116 189 189 0
127
73
1
-65
-1
35
1
31
-49
-19
-112
-142
83
258
-126
112
163
-75
-26
-1
26
16
104
1
1
-41
-17
132
1
160
53
1
142
8
1
119
-105
14
1
110
-184
-1
-26
-1
-19
-5
37
1
-247
-175
21
-21
48
10
-13
94
-11
-24
-21
-139
-59
88
-95
-1
10
-71
-1
-164
-12
-200
-1
-100
52
-36
-15
-50
68
-9
23
1
-239
-55
-39
-1
-1
-1
-1
-1
-1
-1
-1
-1
-1
-1
-27
-190
-219
-49
-82
151
-27
-37
-1
-1
-46
-44
15
1
14
-65
-77
-1
309
27
-59
-1
-13
-95
-1
-48
-1
-117
-46
30
1
1
-31
-52
-63
-21
-19
-7
-7
143
-47
0
42531 48348 5460824 5466668 142 142 0
158
-73
-34
233
-107
-9
-22
38
1
31
-49
-1
-1
-130
-142
83
258
-126
106
169
-75
-16
36
16
104
1
-58
132
1
-12
-1
-105
45
58
-129
11
7
1
-119
-1
-106
125
-184
-1
-26
-1
-1
-19
-5
37
1
-247
-175
21
-21
48
10
-13
-94
-12
-1
-24
-21
-139
146
-72
-24
-1
10
-71
-164
-12
-10
-98
-25
-70
-100
52
-36
-15
-50
68
-9
23
1
-239
-55
-65
-1
-190
-219
0
47604 49844 2806730 2804477 50 50 0
-201
-55
-42
-24
-190
-219
-49
-82
78
73
-63
-46
58
1
14
-65
412
-71
-95
-1
-48
-1
-117
-46
30
1
1
-31
-52
-63
-21
0
54344 59965 6069230 6063592 162 162 0
130
1
36
-41
-44
-39
-17
-1
-69
-1
34
-67
-22
-27
7
-51
-1
-121
42
-71
27
3
-38
53
1
1
52
-175
-251
-12
-5
69
1
1
-29
29
-323
-209
43
-31
-2
-6
-22
111
10
67
5
-66
9
21
-39
-16
215
-14
-10
19
62
-151
-122
-22
-81
-5
40
22
94
-31
-1
-28
-9
135
-9
167
-157
-68
-28
-46
-1
20
1
56
1
-12
76
92
-5
-19
-19
-17
-36
-104
112
-36
78
-68
-1
-7
14
1
-148
-40
68
1
-64
-21
33
-59
-32
-1
43
1
54
-163
6
41
-44
0
54343 59958 1395654 1390020 157 157 0
131
1
36
-41
-44
11
-28
-85
-1
34
-36
-32
-22
-27
-58
-1
-121
42
-71
27
3
90
1
53
-175
-251
-12
-5
69
1
1
-380
-1
-199
-11
43
-31
-2
-6
-22
111
10
67
5
-19
-47
10
21
10
-29
-1
-198
-1
33
-14
-10
19
-176
-159
-22
-81
-5
40
-22
-17
79
-58
143
175
-157
-68
-73
20
1
56
1
-18
69
93
-5
-13
-1
-1
-1
-25
-52
-109
107
-15
-22
78
-68
-1
-7
14
1
-148
-40
68
1
-64
-21
33
-59
-32
-1
43
1
54
168
41
0
54340 59962 6056157 6061792 141 141 0
134
1
36
-41
-1
-44
-11
-29
-85
-1
34
-67
-22
-27
-58
-1
-121
42
-71
27
3
90
1
53
-175
-233
-19
-12
-5
69
1
1
-380
251
-31
-2
-6
-9
-14
111
10
67
5
-19
-48
9
21
-54
-207
9
-14
-10
19
-176
-38
-122
-22
-81
-5
40
22
1
93
200
175
-93
-65
-68
-28
-50
-1
16
1
56
1
-18
12
57
71
22
14
-9
-1
-1
-19
-52
-104
-6
107
-20
-17
78
-68
-1
20
1
-148
-40
68
1
-85
32
-59
-32
-1
43
55
168
41
0
54341 59958 2790393 2796019 149 149 0
133
1
36
-41
-44
-11
-29
-85
-1
34
-88
-27
-58
-1
-121
10
1
31
-71
27
3
90
1
53
-175
-251
-12
-5
69
1
1
57
-323
-199
-11
43
-31
-2
-6
-9
-1
-14
111
10
67
5
-19
40
-7
10
21
268
-14
-10
19
-213
-122
-22
62
-19
-5
-1
40
22
94
-187
-1
-1
14
33
142
-157
-68
-28
-46
20
1
56
1
-18
69
93
-5
-13
-1
-25
-52
-104
-6
107
-36
78
-68
-1
20
1
-148
-40
68
1
-64
-21
33
-59
-32
-1
43
1
54
168
41
0
54345 59958 6075883 6081509 149 149 0
129
1
36
-41
-44
-11
-1
-29
-85
-1
34
-67
-22
-27
-58
-1
-121
42
-71
27
93
1
1
52
-175
-251
-12
-5
69
1
1
57
-323
-199
53
-31
-2
-6
-22
111
10
67
5
-19
-47
10
21
260
8
-14
28
-176
-38
-17
-1
-106
-22
-81
-5
40
22
-36
59
-58
115
28
-334
-66
-77
-1
16
1
57
-18
69
93
-5
-13
-1
-25
-52
-104
-6
107
-36
78
47
-21
-1
20
1
-148
-40
38
30
1
-64
-21
33
-59
-32
-1
43
55
162
-9
39
0
54343 59965 2961859 2956223 155 155 0
131
1
-36
-42
-44
-11
-29
-85
-1
34
-33
-35
-22
-27
-58
-1
-121
42
-71
27
3
61
29
1
53
-175
-233
-1
-1
-19
-12
-5
69
1
1
57
-521
-11
43
-31
-2
-6
-22
111
10
67
5
-19
40
-7
10
21
-39
230
-14
-10
19
-176
-38
-122
-22
62
-19
-5
40
22
1
93
-58
143
175
-157
-56
-13
-28
-50
-1
16
1
56
1
-18
69
77
16
-5
-19
-1
-1
-19
18
-34
-104
-6
-111
-33
78
-68
-1
20
1
-148
20
1
-19
68
1
-64
-21
33
-59
-32
-1
43
1
54
-158
-1
11
1
1
39
0
60496 63330 1396355 1399185 567 567 0
-16
36
54
-56
-33
-1
25
-57
-2
-3
-13
42
1
1
1
1
1
1
16
-5
-22
60
141
182
58
3
1
8
1
-15
49
1
1
-27
44
1
-67
10
22
2
1
11
1
1
2
1
16
23
1
-74
-21
-33
-32
-121
-14
-1
-1
-10
-54
-35
-46
-46
-58
-15
-1
-1
-1
-78
-1
-29
32
-14
-1
-6
16
-9
-36
-57
102
1
148
-39
71
12
59
-16
83
14
5
16
109
96
1
-18
-1
24
-14
-1
-1
-1
-9
21
1
-34
0
66976 72608 1390015 1395654 118 118 0
-80
-161
65
46
350
26
-23
-14
-61
80
-49
50
-101
31
1
1
134
-20
-17
-49
10
132
17
1
-45
-1
75
92
-76
43
41
2
-3
-63
-54
-20
-1
30
9
-29
-171
-82
-10
-1
-148
-64
65
17
-38
-109
-1
-83
33
-24
-1
-191
-5
34
-45
-267
-96
147
-51
485
-372
-1
-87
53
12
26
-187
397
1
14
-34
41
13
1
139
-9
-1
0
66981 70365 2796984 2800378 88 88 0
-75
-161
65
396
26
-23
-14
-61
80
-49
54
1
-94
35
134
-20
21
1
-43
10
-62
71
17
1
-45
-1
-25
143
-76
43
44
-64
-54
-20
-1
30
9
-29
-101
-71
-238
-64
-66
-1
-55
-109
-1
-78
38
-206
-9
5
0
66981 72606 315022 320650 105 105 0
-75
-161
111
350
26
-23
-14
140
-49
50
127
1
139
-20
-17
-49
10
132
17
1
-45
-1
-29
80
59
-69
-8
43
41
2
-3
-63
-54
-20
-1
39
-29
-171
-238
-64
-1
-1
65
81
-85
-1
-1
-80
33
-214
5
1
-77
-267
83
-13
147
-51
485
-372
-1
90
49
12
26
-187
397
15
-34
41
13
1
139
-9
-1
0
66981 72606 2259219 2264846 109 109 0
-75
-161
111
350
26
-23
-14
140
-49
50
-101
32
1
134
-20
21
-44
10
132
17
1
-45
-1
75
33
59
-76
43
41
2
-3
-63
-54
-20
-1
39
-29
-171
-238
-64
65
-163
-1
-83
33
-214
218
-125
-1
-1
-1
-103
146
378
-529
-1
-87
53
12
26
-187
218
194
-34
41
13
1
139
-9
-1
0
66981 69855 1177480 1180378 96 96 0
-75
-161
111
-121
-1
-1
-1
-1
-1
-1
-1
-1
-1
-1
-1
-1
-1
-1
-1
-1
-1
-1
-1
-1
-1
-178
53
26
-23
-14
-61
80
-49
54
1
126
1
1
134
-20
-65
10
132
17
1
-45
-1
75
92
-76
43
41
2
-3
-63
-54
-20
-1
39
-29
-101
-1
-1
-71
91
85
-125
65
-166
-1
0
66981 72606 6081509 6075883 102 102 0
-75
-15
-147
111
236
114
26
-23
-14
95
45
-49
54
1
-96
32
1
134
-20
21
-44
10
132
17
-46
-1
-25
51
92
-76
43
-109
-53
-20
-1
30
9
-199
-59
-180
-64
-65
-56
-109
-1
115
1
-213
5
-78
-267
86
-10
147
378
157
-372
-1
141
10
-213
218
-178
17
-34
41
13
1
139
-9
-1
0
66981 72606 5207884 5213516 113 113 0
-75
-161
111
350
26
-23
-14
-61
80
-49
54
1
-94
35
134
-20
-17
-49
10
132
17
1
-45
-1
-25
143
-69
-8
43
41
2
-3
-63
-54
-20
-1
39
-29
-101
-1
-71
-305
-116
-109
-1
-83
33
-214
5
-344
-96
147
378
157
-372
-1
-87
53
12
26
-187
218
179
15
-34
41
13
1
139
-9
-1
0
66973 72608 2956222 2961859 125 125 0
-83
-161
65
46
296
1
53
26
-23
-14
140
-49
54
1
-11
-1
-84
34
1
134
1
-19
74
132
17
1
-45
-1
-25
-94
50
-76
43
41
2
-3
-63
-54
-20
-1
30
9
-29
-171
91
85
-62
-64
65
-55
-109
-1
-83
33
-214
-349
-96
147
51
327
-157
-1
-373
-1
-87
29
24
12
26
-187
412
-34
41
153
-9
-1
0
66981 72607 6063600 6069230 112 112 0
-75
-15
-147
65
46
350
26
-23
-14
-61
80
-49
54
1
-96
25
1
7
-154
21
1
-47
6
-134
4
1
11
1
-45
-1
-29
139
-76
43
41
2
-3
-63
-54
-20
-1
39
-29
-101
-41
-1
-31
-238
-64
65
-163
-83
33
-206
-9
-83
40
-227
242
378
-24
134
-372
-1
152
25
-187
128
90
-135
-1
45
15
-34
41
13
1
139
-9
-1
0
66981 72607 2964262 2969891 102 102 0
-75
-7
-1
-155
111
-298
53
26
-23
-14
140
-49
54
1
-96
32
1
134
-20
-17
-49
10
132
17
1
-45
-1
-21
-9
-1
139
-76
43
41
2
-3
-63
-54
-20
-1
39
-29
-171
153
-148
65
-55
-112
-1
112
-214
5
33
-45
-267
-1
242
378
157
-372
-1
141
10
26
-187
218
176
18
-34
41
13
1
139
-9
-1
0
>AG006_Contig04 AG002_Contig13 796569 6389779
6039 12340 1387418 1381124 113 113 0
278
1
1
1
1
1
1
1
1
1
1
1
1
1
1
1
1
1
1
1
1
1
1
1
1
1
1
1
1
1
1
1
1
1
1
1
-120
-78
-1
-606
-1
-1
-1
-1
-1
-1
-1
-1
-1
-1
-1
-1
-1
-1
-1
-1
-1
-1
-1
-1
-1
-1
-1
-938
-40
258
1
-61
1122
-228
-313
45
1
-648
-495
147
-332
192
-152
0
16269 18134 1220996 1219137 19 19 0
354
-6
-33
57
322
30
1
149
140
1
7
-55
-1
432
-43
207
0
16270 18133 3336459 3338321 7 7 0
-25
745
30
1
-826
0
44444 46113 5282527 5284198 13 13 0
-49
210
-319
147
-465
-114
0
47062 48920 2594740 2592879 48 48 0
28
737
-156
-127
-13
-1
323
-30
-96
0
47064 48921 2319651 2321510 15 15 0
-1045
-13
-1
29
202
-40
0
48141 48921 5064591 5065371 6 6 0
-419
318
0
64374 67569 3560277 3563473 45 45 0
-935
286
-880
14
-695
-156
62
40
-46
0
66717 67569 7883 8735 16 16 0
-185
-302
196
40
0
67570 67766 5173835 5173639 8 8 0
0
67926 72103 5214293 5218477 55 55 0
-829
-1
746
-98
-619
-170
-278
-297
317
-419
-236
0
68415 72638 1181118 1185342 121 121 0
1088
1
-101
-1058
-297
518
1
1
-453
-149
-227
0
71815 73819 2729321 2731329 46 46 0
-115
-737
-688
-1
-257
26
0
73625 73818 2737553 2737746 1 1 0
0
84976 86675 117428 119065 180 180 0
639
1
1
1
1
1
-163
-119
-1
-38
-1
-1
56
-6
-25
3
3
2
2
1
5
1
1
1
1
1
2
1
4
1
1
1
1
1
1
1
1
2
1
1
5
1
1
1
1
1
7
1
1
1
1
1
1
1
1
1
2
2
1
1
1
3
1
1
1
1
1
1
1
94
34
1
1
1
28
1
1
1
1
1
1
1
1
1
1
1
1
10
-44
-1
-11
-1
-1
-1
-1
-3
-1
-1
0
85486 86021 14077 14609 35 35 0
-34
-45
52
1
1
1
1
274
-4
0
89718 89804 1159204 1159290 2 2 0
0
92577 94435 2800377 2802236 24 24 0
25
16
192
1
-43
-1
-44
-1
443
31
117
-309
-1
-292
133
-174
-15
0
92577 94434 2101728 2103589 12 12 0
233
-44
517
-117
-1
-435
-32
-445
0
97309 97949 1159614 1160252 41 41 0
-14
341
1
1
1
2
-184
-1
0
100367 101146 1212646 1213405 121 121 0
-98
-1
-1
-3
-3
-15
11
1
1
1
1
1
1
1
1
1
1
1
1
1
1
1
1
1
1
7
5
1
1
1
1
1
1
4
-13
202
-30
-2
-3
-3
230
1
1
6
1
-13
-44
-1
0
101316 103171 302414 304280 20 20 0
-448
-120
-213
-34
-135
148
-55
-1
-264
-1
-1
-269
-150
0
135327 137188 3199587 3201446 20 20 0
-25
21
-188
530
147
179
-255
-32
-37
54
1
326
0
137184 137443 5281705 5281447 7 7 0
84
0
145737 146493 5318024 5318780 4 4 0
0
146493 152388 2931110 2937006 111 111 0
2131
-418
-333
31
-603
121
-278
-310
799
0
158875 160075 4594880 4596088 42 42 0
253
-135
-1
-1
-45
128
-26
-1
17
117
-37
-36
-60
-48
-276
-1
0
166607 168695 4600740 4602826 322 322 0
238
1
3
-56
8
1
1
-1000
-1
-3
13
-3
0
170482 172345 3500293 3502148 16 16 0
-27
97
1
169
-485
-20
260
1
495
1
48
230
1
1
0
196614 198477 1407285 1405418 8 8 0
-271
-393
-1
-1
236
-536
0
196610 198476 44468 42603 11 11 0
93
1
-371
-1
438
-177
455
0
205573 211066 2748434 2753927 150 150 0
-233
9
13
1
-251
-149
-1
-1
-461
-1
1060
-119
183
1272
1
1
0
205573 211070 30398 24899 155 155 0
-506
-499
-111
999
-180
183
1272
1
1
-99
-13
-1
-1
829
0
219213 219542 5272536 5272207 0 0 0
0
219213 219856 3119174 3118528 5 5 0
-292
-146
-1
0
219212 219856 2719302 2718656 3 3 0
-438
-1
0
220331 221553 50350 51573 13 13 0
-161
292
-199
-1
85
-39
-12
24
-106
277
16
0
220331 221552 5421688 5422914 11 11 0
-161
-249
-13
-1
322
-34
-10
24
-61
0
220331 221552 5174698 5175923 13 13 0
144
-130
-136
-13
-1
-231
85
1
-49
-406
0
220331 221553 3541914 3540688 12 12 0
-161
-249
-13
-1
-231
85
1
-38
-12
24
0
222001 222575 304279 304853 23 23 0
0
232501 233049 1156673 1156123 23 23 0
-98
-22
0
233882 235742 1172787 1174645 16 16 0
1088
376
188
1
-140
-25
0
235812 236290 7403 7883 2 2 0
-258
-1
0
235816 236290 5078590 5078114 4 4 0
-254
-1
0
245266 247133 1301157 1303022 16 16 0
86
-242
-153
-81
-512
-1
83
1
1
1
1
48
-9
428
0
245266 247126 5399537 5401388 9 9 0
87
113
1
952
1
1
1
1
281
0
245259 247137 1195468 1197342 14 14 0
-169
-106
-62
-332
418
1
76
1
1
1
1
484
0
245267 247135 2788463 2786599 15 15 0
-327
-1
-153
-81
172
340
1
81
1
1
1
1
0
253659 254754 5058779 5059875 11 11 0
-280
97
-387
33
1
-264
-1
0
253659 255517 3199587 3201444 24 24 0
-280
97
419
1
115
-149
-1
29
202
-54
-32
-37
-96
45
265
0
253657 255517 5006 6867 23 23 0
27
208
-44
100
419
1
-264
-1
-230
-56
-68
-96
45
0
253658 255518 3117519 3115648 38 38 0
-26
209
1
-43
100
-208
-1
-1
212
1
251
-13
-1
-285
-68
-96
-1
-12
-1
-1
-1
-1
34
-93
-147
0
259259 263151 2726637 2722742 36 36 0
-326
-220
-409
32
-278
-1
754
-202
-783
112
1
-345
424
0
267393 269255 5592620 5594480 11 11 0
27
-19
-1
429
435
600
-46
293
0
267393 269259 2703338 2701475 13 13 0
-474
309
263
43
202
1
-218
0
271905 277790 1136962 1142845 67 67 0
-140
-1
28
-771
713
1
1
-28
419
-430
70
-212
217
264
-251
945
-51
309
1
-29
56
151
-167
-393
-163
16
0
271905 277889 700555 706540 68 68 0
-140
-1
28
213
1270
1
1
-28
460
-389
70
-124
-89
-197
21
-85
180
-134
-118
-199
-645
103
1
358
30
206
-167
-189
-205
-163
16
0
274113 277889 38567 42345 45 45 0
389
-124
-89
217
-85
180
-251
-609
-235
103
-7
353
1
84
-506
-205
-163
16
0
271913 277889 152493 146515 109 109 0
-132
-1
28
285
1198
1
1
-28
751
-98
70
-124
-285
-202
84
-251
-199
-645
103
393
-369
71
-118
-205
-9
170
0
271905 277889 3560279 3566264 94 94 0
-140
-1
28
285
1
-481
714
1
1
-31
918
-212
-156
62
-85
-277
-155
-199
-645
103
359
1
29
-373
-393
-163
16
0
299121 300232 2231916 2233028 7 7 0
188
-119
-1
-135
47
0
301205 302406 1168477 1169677 31 31 0
657
0
309473 310874 1175452 1176853 67 67 0
47
4
4
1
2
1
365
166
-129
-1
-1
-180
45
22
-67
-1
-1
-108
-1
-1
0
315097 316958 2739569 2741438 26 26 0
6
-45
-1
-1
-1
-189
-562
-114
-136
-242
-87
82
188
-189
0
315103 316957 3117518 3115650 24 24 0
-25
-558
-1
-1
180
-33
-114
-380
-83
-39
-96
-13
-1
-1
-1
-1
0
317906 319760 1147946 1146086 17 17 0
27
-82
201
-39
-133
-87
-247
-1
-1
805
-193
-1
0
321786 322012 1135962 1136194 22 22 0
-21
-91
-1
-1
-2
-1
0
331173 332806 5099682 5101317 20 20 0
695
45
-372
-29
-1
189
-165
-109
0
331175 334781 5064591 5060988 46 46 0
738
1
372
131
84
-122
-797
630
-300
0
335936 337020 3560279 3561364 9 9 0
-933
0
337018 338880 2594737 2592879 21 21 0
761
-154
3
92
-49
-1
-29
294
-30
54
1
1
180
1
0
337018 338880 5008 6866 24 24 0
764
245
-49
-1
-29
-201
-124
54
1
1
180
1
147
42
0
337017 338882 1226766 1228627 21 21 0
1046
-13
-1
405
1
1
-25
-1
19
137
1
172
0
337018 338881 3575040 3576902 25 25 0
40
-63
659
-36
213
-49
-1
-316
-1
90
1
1
180
0
337018 338883 2739574 2741440 35 35 0
-25
-20
-1
-1
-1
966
-49
-1
-29
368
9
1
1
180
1
0
340001 343779 38567 42348 47 47 0
-202
118
190
-91
258
-46
180
-860
-235
-109
353
-29
55
-364
-24
0
338879 343778 5277628 5282528 58 58 0
304
290
-421
-310
308
348
-675
-797
-250
60
25
212
-164
-47
-24
0
338879 343779 701638 706543 60 60 0
-1015
39
-271
308
-91
-199
60
-46
180
-134
-317
-645
103
592
-167
-47
-24
0
342707 343770 2233030 2234095 8 8 0
-378
-23
0
342146 343777 5101317 5099682 23 23 0
-31
-109
-353
238
-164
-70
0
344175 344313 1202516 1202658 9 9 0
-91
-8
-1
-1
0
349118 352736 5166430 5162806 100 100 0
-3394
-7
-50
-1
-1
-1
0
351736 352845 1199588 1200699 16 16 0
-778
-5
0
352840 353380 2806730 2807269 3 3 0
258
0
353376 353659 1200870 1201153 2 2 0
0
353828 359758 1328233 1322305 56 56 0
131
48
1
-71
156
120
-917
-325
-1
-334
1012
1041
1073
-397
0
353655 355413 5227988 5226232 11 11 0
-5
300
48
347
0
353658 357892 74771 79003 71 71 0
301
48
1
-103
244
-252
-1323
1015
0
353659 359761 1191460 1185341 119 119 0
-155
-2
-4
-1
-3
-1
-1
-52
-1
89
48
-104
-1
244
1356
499
81
356
-2794
-1
-1
-1
-1
-1
-268
-2
-4
-1
-3
-1
-1
0
368815 370579 5255772 5254013 35 35 0
-6
793
166
-62
248
49
53
16
60
1
-124
0
369465 370579 1008750 1007638 10 10 0
-376
297
53
16
31
-29
0
383162 383789 3275953 3275325 2 2 0
-480
0
383163 383789 1408179 1407553 2 2 0
0
383162 383789 1225711 1225086 4 4 0
14
14
0
384972 389197 1185342 1181118 122 122 0
-334
230
387
-201
15
1
1
-142
-58
-741
731
202
-897
0
385507 389687 5218477 5214292 44 44 0
24
1
-590
-166
-793
-147
-169
420
204
-96
-745
-1
-52
-581
187
0
383789 389687 2931109 2937007 93 93 0
-181
1562
1
390
-201
-159
-58
364
-378
-225
121
385
202
-1477
0
389687 391023 92633 91297 4 4 0
0
394140 396574 2750569 2752999 108 108 0
42
39
-81
183
-594
673
1
1
0
397046 397125 3008676 3008755 0 0 0
0
407913 408845 29945 30878 33 33 0
-172
0
407913 408846 10587 11521 39 39 0
-172
25
-476
0
407913 408850 5100618 5099682 30 30 0
32
-140
71
0
416551 417658 38566 37457 3 3 0
-312
-610
0
424058 425913 2974234 2976088 12 12 0
405
-393
110
-642
-1
275
1
1
-16
0
424058 425913 2719301 2717444 14 14 0
-292
114
38
-354
111
-379
-1
-1
87
1
-37
-435
0
429099 430963 3576902 3575040 20 20 0
452
-32
-1
290
-289
38
318
169
-173
64
0
444568 449072 2752461 2747950 222 222 0
280
1
1
-317
-28
-27
-1
-2
-284
110
1
503
-181
84
38
-59
-504
-495
109
-294
-60
-1
-1
-296
108
1
-18
-24
-563
4
-7
0
453667 455339 5282527 5284201 19 19 0
-49
210
470
175
-287
37
-78
11
-53
-93
-146
-42
0
454562 455339 5064591 5065370 9 9 0
-210
122
-239
-140
27
-15
0
481382 487370 6311334 6305347 123 123 0
1044
178
-880
428
1
198
-106
-1
-1
248
-129
-1178
153
337
-54
0
481413 487366 3352586 3358534 131 131 0
905
290
274
-597
-1
17
416
95
-62
35
8
-106
-460
450
-645
153
-391
343
532
0
481385 484078 5258458 5255766 79 79 0
-270
772
178
-880
428
0
485658 487370 121085 119373 26 26 0
-59
-53
153
337
54
-331
0
487063 501450 119371 105030 158 158 0
743
-242
-1
-38
-1
-116
679
458
822
-3
-213
-1
-426
-10
379
-235
-1
269
1
1
1
1
1
1
1
1
1
1
1
1
1
1
1
1
1
1
1
1
1
1
1
1
1
1
1
1
1
1
1
1
922
1
1
-727
66
-99
-85
309
182
-233
-1
-241
1249
-13
778
1
1
1
1
1
1
1
1
1
1
1
1
1
1
1
1
1
1
1
1
1
1
1
-2018
-1
-665
-49
227
-837
-253
83
-467
56
0
481383 487373 332006 337994 163 163 0
812
231
178
-432
-1
-240
-210
428
199
-85
-22
15
1
180
81
1
-171
-520
-1
-695
531
222
0
501450 507080 2961857 2956230 64 64 0
-165
-1
-95
-181
-304
-143
18
-484
-1
-1
-1
489
1
-196
-225
-211
569
123
85
1
159
143
305
-75
-41
-51
233
42
36
23
-112
-118
-1
24
346
1
338
218
1
1
1
0
501449 507081 98472 104106 81 81 0
-260
-484
-138
-6
-504
770
1
-137
-226
-432
118
-66
144
164
143
-259
-1
-1
47
-87
-83
330
-112
141
896
1
1
1
0
501450 507080 1395652 1390020 48 48 0
259
-183
-301
-143
-504
-162
-523
-225
-137
46
-29
-1
-198
-1
288
79
-213
-17
145
143
305
498
-243
10
-169
517
211
1
1
1
0
501450 507082 5213516 5207882 51 51 0
-742
-143
-504
484
-200
-225
-714
61
66
143
-164
-403
47
-115
-51
334
-112
-3
139
-169
728
1
1
1
0
501450 507098 6069229 6063580 63 63 0
-304
-1
226
-213
-138
-6
47
-457
-134
351
-424
97
-40
-75
-16
322
110
117
209
-128
-1
485
-115
-46
-87
7
185
1
1
-37
23
-115
7
131
-169
517
217
1
1
-93
-1
0
501446 507080 5306767 5312401 54 54 0
716
-30
-101
-43
-504
-162
-1
-1
323
-200
-225
-137
327
78
116
117
213
1
-159
108
36
-259
-1
-1
47
-115
-51
-266
10
59
-115
-480
-1
66
1
277
211
1
1
1
0
501444 507080 5452803 5458442 56 56 0
5
-260
-149
-123
-214
-143
-504
484
-200
11
-82
-133
-137
-90
207
342
-128
82
-164
449
-115
-138
247
1148
1
1
1
0
501446 507085 6056158 6061793 60 60 0
-208
-56
-484
-143
-504
-1
-162
323
210
-90
-125
-137
-90
-207
343
213
1
150
9
143
-259
47
-115
-51
100
127
35
1
12
59
-112
638
399
1
1
1
0
501450 507081 320650 315021 49 49 0
-439
-304
-143
46
1
-457
-162
-523
11
-214
-137
75
-332
90
25
-117
210
164
-402
47
87
-28
-46
339
-117
30
-97
10
896
1
1
1
0
507081 507249 105035 104867 0 0 0
0
507805 508343 3325467 3324928 9 9 0
80
-64
-108
0
508044 508343 2796984 2796684 2 2 0
-12
0
508060 508343 5221476 5221193 2 2 0
0
508344 508785 98227 97783 7 7 0
-46
-1
-19
-119
-1
239
1
0
509820 515440 2259218 2264846 79 79 0
-645
-616
-51
259
51
429
130
-247
-62
42
69
1
74
-109
-335
213
-125
-1
-1
-1
7
-83
-13
-195
-1
-484
-1097
-33
0
509816 515444 315018 320655 78 78 0
5
-644
449
-33
3
-132
-41
-1
-11
-469
271
130
-247
-62
42
-23
-1
47
1
74
27
-86
-1
331
-77
-362
-192
-1
-1
-327
623
1
-490
-144
-298
0
509821 515440 1390020 1395652 85 85 0
301
-343
-174
305
-138
-41
-1
-11
259
51
-28
393
9
130
-153
-10
-1
-86
-62
42
69
1
36
-147
-140
-1
-196
-1
33
-45
-350
-13
-192
-1
-1
-327
-1110
-148
35
0
509821 515440 2796019 2790397 68 68 0
301
-343
351
-265
-51
259
-79
369
24
9
-9
-1
-1
122
12
-212
-85
42
69
1
74
-109
-672
-1
-90
-13
-195
-1
1164
1
238
-177
-35
0
509821 515440 2125785 2120155 71 71 0
-644
351
-265
-41
-1
42
-158
-1
121
-28
393
9
29
-348
-62
42
69
1
-301
-204
-49
-1
-43
-267
-96
-195
-1
-1032
133
1
-272
-144
-35
0
509820 515441 4588513 4594145 80 80 0
-77
-1
-1
-1
-1
-1
-1
-569
-174
182
-123
-139
-41
-11
32
278
-28
393
9
-377
-62
42
69
1
-20
55
-109
547
-227
-194
-1
-1580
33
0
509821 515440 1374016 1379647 76 76 0
643
355
119
-142
-51
739
-130
-1
-1
-1
-1
-1
-248
103
69
1
-187
80
-56
-1
-183
-357
-1
-97
-195
478
-413
-105
-585
-35
0
509821 515441 5207884 5213517 57 57 0
-644
-174
182
-123
-139
-41
-1
-11
-338
-132
271
-130
-248
103
69
1
-20
-164
-761
-13
-195
-1
-1580
0
509821 515440 104105 98473 48 48 0
-644
355
-261
-41
-1
-10
311
-28
-1
-132
-1
-1
262
9
130
-247
-62
-1
42
69
1
-74
-110
-322
362
1
-79
-202
-1
-1
-999
-585
-35
0
524995 525197 3024117 3024320 6 6 0
-16
0
582070 582605 5466669 5467205 7 7 0
-24
10
-114
0
583483 583620 2128425 2128563 5 5 0
-5
5
-109
0
585064 591111 3327959 3334033 80 80 0
-471
-1
634
-58
-204
-14
-1
-178
-192
-100
-8
183
-295
-1
-21
-1
35
22
-400
40
1
38
44
43
1
-296
198
-52
-191
-1
-1
38
-3
-203
68
1
-445
-28
99
-749
-1
-1
-1
-1
-1
-1
-1
-1
-1
-1
-1
-1
-1
-1
-1
-81
-16
0
589301 591110 1329724 1331534 24 24 0
-224
102
24
-728
-1
31
31
-40
16
-354
6
-115
-1
-1
8
0
583496 590742 6012114 6019389 113 113 0
-287
-536
-1
87
-306
-1
-173
-88
-1
-37
-531
-1
-193
-1
-1
-1
-1
-1
-1
-1
-1
-1
-1
-1
-58
385
-58
-204
92
-290
-1
-107
-156
28
222
-93
57
439
1
38
1
-41
46
1
292
122
558
1
71
-184
-1
8
-255
126
-329
-400
-16
-1
-1
-1
-1
-1
-1
-1
-1
-1
-1
-1
-1
-1
-1
16
31
13
-25
68
26
0
591149 591894 5300297 5301042 1 1 0
0
591152 591894 315020 315762 1 1 0
0
591887 594011 102617 100491 19 19 0
134
-28
-1
-132
-1
-1
262
-446
-1
708
-134
136
1
90
0
591887 594011 2217200 2215079 22 22 0
83
-79
393
-138
-309
65
315
235
443
0
591887 594011 3004529 3006658 23 23 0
-83
-1
-80
-839
183
-115
93
-455
-128
0
594013 599942 1322305 1328233 110 110 0
-17
30
1
1
4
1
4
2
654
-861
209
-1040
75
-77
-579
-220
-63
-219
-114
-1
-97
80
1
-152
1155
-35
70
0
594012 600111 1185343 1191460 128 128 0
-14
305
-11
-1
-1
-1
-1
-1
-1247
-1248
-1
76
-77
142
356
-300
-490
80
1
-1188
-119
-236
-1
-60
-1
-1
-4
-1
-4
-2
0
594012 598373 5221476 5225832 57 57 0
-14
305
-11
-1
-1
-1
-1
-1
507
1
1
-741
-1
-1
206
-1040
7
-61
-1
-1
11
1
-73
-1082
216
1
1
1
1
1
2
1
2
1
1
57
1
0
594010 600111 1249889 1243776 95 95 0
-16
305
-1395
-1111
7
68
-77
142
-437
-220
-281
-1
-1
-210
80
1
400
-790
-1
117
-235
-1
30
-30
-1
-1
-4
-1
-4
-2
0
598360 600111 5226232 5227983 13 13 0
-1180
119
0
600383 602497 5214293 5216409 31 31 0
-197
305
-667
-410
0
602498 604486 2729341 2731328 44 44 0
261
-1518
26
0
602479 603303 1184515 1185342 24 24 0
-8
-10
-247
18
-212
0
614369 616228 2742050 2743914 20 20 0
211
95
-46
-1
-1
-1
-1
-454
-1
255
22
-15
-529
0
633124 634202 5148234 5149308 9 9 0
179
-76
605
1
2
41
0
633149 639101 5247455 5253408 50 50 0
-666
-1
-1
-45
125
1
2
41
153
-53
-1667
132
226
1
-128
-357
263
-1289
-805
0
633123 636762 11522 7883 86 86 0
-261
-432
169
1
2
-247
-381
182
559
728
-495
-166
0
660190 666173 5276545 5282526 129 129 0
1387
290
1347
-1761
84
212
-164
-25
0
662531 666170 7883 11521 88 88 0
378
-110
196
264
464
559
-72
-109
45
-733
-452
0
664462 666173 121085 119373 27 27 0
-59
-53
153
337
53
1
-321
-9
-14
0
671214 673078 2103591 2101728 19 19 0
-72
140
96
46
42
1
1
-90
-467
-1
-1
466
-207
0
671215 673078 1164285 1166142 23 23 0
-71
140
1
1
94
88
1
1
-176
200
-46
770
-38
208
0
671215 673079 1174646 1172786 20 20 0
-71
140
1
1
-94
89
1
1
378
-178
466
-207
0
671216 673078 2362804 2360947 23 23 0
-25
16
169
-96
47
-20
-1
-1
23
1
1
8
118
252
649
-201
212
0
671216 673078 6198335 6196476 23 23 0
-68
152
86
88
1
1
-57
-40
313
1
-617
-203
212
0
671216 673078 3505427 3507285 21 21 0
-25
-44
142
1
95
88
1
1
-57
32
600
-542
0
684238 687922 1181118 1184806 115 115 0
-682
-501
-932
-745
-124
77
1
1
-453
-149
0
683747 689609 1031623 1037486 82 82 0
190
1
-982
401
1
-1031
-744
-124
-295
-238
-924
82
64
0
699282 701141 1220995 1219141 21 21 0
25
-334
33
556
140
1
7
-55
-1
264
169
-28
222
0
699282 701141 2574746 2572888 16 16 0
391
1
555
-203
-1
264
-197
0
701513 701995 1321258 1320776 1 1 0
0
704640 705717 5148230 5149308 8 8 0
183
-76
89
-206
-358
0
704641 710616 2747950 2753927 147 147 0
346
-206
-143
44
-166
-7
196
-32
-1
-1
-461
-1
-625
-370
62
42
-81
183
1267
1
1
1582
0
704636 710621 6305342 6311332 158 158 0
351
-206
-143
-45
-166
-7
195
-493
-625
473
-81
132
-244
-1
-1
303
2356
0
704740 710622 1142845 1136960 99 99 0
247
-348
-45
-172
149
-50
-1
-339
-776
21
452
263
-216
88
626
-1159
-481
-1
284
0
717612 718091 2732405 2731926 2 2 0
0
717610 718091 384651 385132 2 2 0
0
728372 729774 2742050 2743452 16 16 0
211
-147
-1
-1
-91
-369
135
111
22
15
0
728371 729525 3115649 3116805 17 17 0
26
-313
-1
-1
-1
-1
13
-98
651
1
0
728372 730237 3505427 3507286 20 20 0
211
140
1
-94
37
87
-247
135
133
15
0
740795 742658 1164286 1166145 23 23 0
25
186
-139
418
-45
136
-111
92
125
-138
171
246
0
740790 742655 5431706 5429841 18 18 0
-355
224
374
-111
92
125
-278
-1
0
740795 741574 5065370 5064591 5 5 0
39
-320
0
740783 742656 1228636 1226766 21 21 0
6
45
-330
-1
404
40
-37
-210
92
125
558
0
740795 742655 3115650 3117518 31 31 0
25
-186
-127
-1
-1
-1
-1
-13
-1
-99
366
-246
37
55
-130
-1
347
-203
0
740795 742656 2742050 2743914 22 22 0
-350
-1
-1
-1
-1
-1
-98
501
132
70
125
0
753066 759045 5138350 5144325 148 148 0
-183
-512
210
-153
-189
-245
-109
411
687
-456
737
-80
795
-286
390
1
1
1
1
1
1
451
0
753068 759045 2781512 2775532 91 91 0
-181
-512
-45
-319
53
-133
1453
263
-909
14
-451
-1
431
-831
302
0
753071 759018 3358534 3352586 86 86 0
-689
23
-22
-319
-186
-356
646
-908
116
-34
63
512
-8
605
275
-183
950
0
759425 759638 1387205 1387418 3 3 0
0
760252 760523 3498781 3499059 35 35 0
-239
-1
-1
-1
-1
-1
-1
0
790818 791037 3026120 3026339 2 2 0
0
787710 791038 3028912 3032238 103 103 0
170
-86
-164
-1
-1015
-1
-311
331
268
-49
605
1
1
1
1
1
0
794823 795028 5227984 5227776 9 9 0
-173
-1
-1
0
794965 796448 2735470 2736952 17 17 0
1271
0
>AG006_Contig06 AG002_Contig13 6618557 6389779
1 1825 2800380 2802234 116 116 0
-22
-100
-51
55
-43
-1
-44
-1
-125
-235
-98
-1
-20
-245
-173
-1
-1
-60
-11
-1
-16
7
-14
17
10
-14
-9
-12
-4
-20
-35
-9
-1
-22
-4
-1
-29
-39
16
1
-14
-1
23
1
-60
-79
-1
19
42
-29
0
10683 11164 58175 58656 0 0 0
0
81425 83288 2103592 2101728 9 9 0
28
-186
270
1
-290
-43
-135
0
86365 86841 6049828 6049352 3 3 0
0
86365 86578 3517326 3517114 5 5 0
19
0
87555 89413 2802238 2800376 12 12 0
-247
148
175
-73
-1
-161
-1
-737
-1
-43
44
193
0
87557 89420 6867 5001 12 12 0
26
44
-175
148
-57
-70
-50
-234
-1
-147
914
0
103581 104691 2444692 2445801 9 9 0
437
-347
13
0
103582 104691 1127449 1126329 22 22 0
-316
-1
-1
-1
-1
-1
-1
-1
-1
-1
-1
-1
421
-47
13
0
103583 104691 5869797 5868688 6 6 0
-436
183
-164
0
103583 104691 37457 38566 6 6 0
-436
103
-244
0
108399 110261 5421055 5422914 13 13 0
406
302
-71
515
-81
-40
34
61
104
0
129635 132324 688391 685704 7 7 0
841
1
319
-942
0
129636 131873 3091698 3093931 9 9 0
837
1
868
375
0
129636 132324 2352145 2349458 13 13 0
837
1
322
-942
-570
0
129636 132324 3185399 3188086 10 10 0
-268
570
1
225
-1039
0
129636 132328 5534290 5531597 8 8 0
-32
-245
788
97
-942
0
145291 147980 5258458 5255766 73 73 0
-203
-1
-66
68
-2286
0
145438 151268 5172266 5166445 217 217 0
-56
-1
133
204
1
1
1
1
1
1
846
1035
98
-97
101
-84
22
176
-73
-129
84
-1094
-109
-437
-69
82
1
557
163
0
145291 151263 2854035 2848058 123 123 0
-203
-1
133
121
1
-430
1525
-104
-1
17
-90
382
-73
-662
-645
-109
-381
-1
-57
-69
246
25
164
0
147495 151268 38567 42344 56 56 0
320
-97
-185
22
176
21
-52
-33
180
-860
-235
-109
-381
-1
-51
6
-69
246
0
147630 151266 7883 11521 85 85 0
-282
96
286
21
-52
212
-450
14
559
-72
-109
-381
-57
-69
246
-477
0
150340 151269 2604769 2605698 7 7 0
0
145291 151269 2775531 2781513 110 110 0
-203
-1
133
-54
544
-714
-1
448
-19
-510
206
176
21
-52
212
-450
-1189
-69
0
164781 169743 146513 151483 80 80 0
-340
-213
118
-449
-22
-1
-461
586
-593
-202
-285
291
-544
235
-133
-1
0
164786 168422 11521 7883 72 72 0
-179
-81
-289
188
-378
-375
-109
73
513
47
728
-193
0
169741 171604 3274086 3275952 17 17 0
311
-41
21
-80
33
-49
-1
-40
246
-570
-182
0
169741 171604 3307517 3305655 15 15 0
259
1
-92
-1
21
-79
34
585
499
-55
-1
0
169741 169953 3115443 3115656 2 2 0
-116
0
169742 171604 2976089 2974234 14 14 0
34
1
1
-269
53
14
402
178
616
0
171605 172475 5171405 5172266 33 33 0
470
1
1
1
1
1
1
84
-115
172
1
0
172623 174754 55496 57627 136 136 0
-634
-148
-270
-194
473
1
116
17
0
172623 174754 1024405 1026531 101 101 0
686
1029
1
-111
6
17
261
0
172637 175630 5289561 5286574 198 198 0
40
-6
575
1081
1
116
17
121
-5
135
0
198103 199963 5682628 5684485 11 11 0
304
185
-82
-232
-1
146
111
368
25
0
198103 199963 51572 49716 20 20 0
13
14
323
1
1
-99
-121
-1
377
111
368
-25
-362
-1
18
1
0
233636 236373 6028608 6025855 462 462 0
-26
-1
34
162
-58
-37
-241
-1
-213
-52
-116
12
1
-55
-1
-1
-172
-171
118
-292
-34
139
56
20
-21
-1
-42
-1
-33
49
-40
-82
-1
-7
-66
193
0
235016 235902 5404185 5403295 116 116 0
78
-290
-36
-176
35
-27
-42
-1
-1
13
67
-37
0
236054 236590 80873 81411 40 40 0
109
-262
-21
-74
0
236275 236590 2116592 2116913 34 34 0
-103
-21
-30
-1
-17
-1
-31
64
0
254025 255880 3502150 3500293 9 9 0
-353
-1
-127
-87
-203
30
1
763
0
254027 255880 5416784 5418648 14 14 0
-351
-1
-6
-89
-81
-1
-40
-203
178
-111
-325
-1
-1
0
254027 255881 2141042 2139186 14 14 0
-27
-1
-1
-1
-537
245
255
382
0
260474 262376 5064591 5062694 25 25 0
906
50
1
154
7
0
262417 264997 3564361 3561775 23 23 0
-695
-279
-146
-155
88
-620
449
-84
-49
-1
0
265480 266991 5278053 5276545 9 9 0
120
168
184
0
270318 271382 315021 313964 125 125 0
-112
-1
58
1
-33
-62
-1
-24
65
83
1
1
27
25
230
-130
34
75
1
41
58
0
270121 271259 2265999 2264859 115 115 0
309
49
20
-93
-1
-1
-12
67
111
26
-25
-270
-1
-67
0
270994 271184 5406778 5406588 22 22 0
-172
15
0
270734 272424 3308892 3310578 231 231 0
8
1
37
-25
-33
-330
111
1
129
1
95
-334
32
-176
0
271336 272424 2201864 2202933 165 165 0
71
1
1
324
1
1
1
4
1
1
1
1
1
1
1
1
1
1
3
1
1
-81
35
-173
-155
0
272076 272428 5227993 5228345 32 32 0
0
272427 272843 2940275 2940691 3 3 0
-158
101
0
273389 274350 3320041 3320993 124 124 0
46
18
19
-87
30
1
1
-126
87
1
1
105
339
0
275969 276554 106501 107079 88 88 0
55
-3
28
1
1
1
161
2
1
0
277012 279697 3188086 3185399 3 3 0
-584
-1836
0
291092 292952 1174645 1172787 11 11 0
25
286
460
-30
-1
12
0
291092 292952 5319881 5318024 17 17 0
32
278
1
47
-4
-208
-233
-1
12
770
43
0
291092 292952 1164286 1166142 22 22 0
25
279
1
1
-263
200
-33
-1
152
-469
162
246
0
306261 306722 321550 322011 3 3 0
0
306261 306495 2953878 2954112 4 4 0
0
309535 310088 3011708 3012264 8 8 0
-186
-221
-135
-3
6
0
309535 310072 5405063 5404526 2 2 0
0
309535 309877 6019712 6019371 3 3 0
134
0
312571 318210 2796020 2790397 78 78 0
52
1
1
947
1
-124
-6
181
35
1
228
211
239
23
-17
-1
-1
-21
101
1
1
1
9
4
-212
-385
403
-352
533
709
1
133
1
238
0
312572 318210 1390020 1395652 76 76 0
51
1
1
-767
182
-129
-182
35
1
228
51
160
262
-37
101
1
1
1
9
-145
-10
-1
-86
207
-38
-118
-131
-1
-196
-1
33
306
1
-90
-210
1036
1
-399
183
1
0
312572 318236 2259219 2264872 54 54 0
51
1
1
-251
698
-127
-3
181
35
1
228
51
28
132
-299
101
1
1
1
9
-239
-362
-326
78
136
-125
-1
9
-83
533
-161
549
1
857
-3
0
312570 318210 313962 308330 74 74 0
53
1
1
-44
-1
-260
-1
229
61
356
1
-11
-116
-1
-1
-184
264
211
262
-37
101
1
1
1
9
158
85
-4
-1
-1
60
-294
-313
91
261
1
622
-673
37
1
0
312569 318210 5207881 5213516 71 71 0
54
1
1
-251
-517
182
1
-123
-1
-6
-182
35
1
-738
101
1
11
-239
62
-129
-55
-118
403
261
1
-90
533
709
1
584
0
312572 318210 5312401 5306771 55 55 0
51
1
1
528
1
-64
-1
-348
9
1
-123
-6
-173
44
1
-439
-1
263
137
1
11
158
-81
436
589
1
-90
-533
-1
714
131
450
0
312570 318210 2128562 2134194 86 86 0
10
43
1
1
-251
-517
182
1
-123
-1
-6
181
3
32
1
279
160
262
-37
101
1
1
10
-154
-1
-86
-245
-118
-1
-313
355
1
-87
533
709
589
0
312572 318212 5458442 5452806 47 47 0
51
1
1
-251
-690
9
1
-119
-191
35
1
-142
87
211
-299
101
1
11
-239
-1
-245
-118
108
-205
355
1
-4
616
714
1
-310
-124
0
312571 318210 315021 320650 64 64 0
52
1
1
-251
698
97
-30
-1
-184
35
1
307
-431
101
1
1
1
9
-239
-126
-1
146
-91
-1
326
338
1
-303
943
1
85
1
-406
179
0
312572 318210 1374016 1379647 71 71 0
51
1
1
-251
341
1
356
1
-128
181
35
1
307
132
-299
-101
-1
-252
62
-183
-118
75
-56
-1
-183
91
561
323
156
-413
-105
37
1
0
320027 321054 5221193 5220164 165 165 0
204
-114
-18
-77
20
1
15
-56
30
12
-55
-1
-13
8
-62
-269
0
320662 321714 5406585 5407652 142 142 0
8
-36
41
118
-110
111
-22
-1
-1
-20
-1
-1
-112
-42
68
27
-225
-1
-1
-5
-1
-1
-3
-1
-7
-1
-4
-17
29
0
328190 328676 5314010 5313524 5 5 0
67
-13
0
395534 395721 1242406 1242594 14 14 0
-76
0
429725 431582 293107 291253 17 17 0
13
115
174
-179
-228
-74
127
136
245
199
-11
0
429750 431582 2597139 2595304 17 17 0
19
79
169
10
-479
-1
-127
382
-122
78
-19
-1
-245
-1
-1
0
439681 439919 1222796 1223033 5 5 0
100
0
439682 439915 5196528 5196295 2 2 0
0
440591 444112 2771421 2774943 155 155 0
1514
-270
-790
-266
22
0
440591 443991 5201481 5198103 159 159 0
127
1
1
1
1
1
1
1
1
1
1
1
1
1
1
1
1
1
1
1
1
1
1
1
1
1
1
518
116
727
-248
-1
-1
-1
-1
-1
-23
-790
-266
22
0
444108 445181 1007678 1008750 7 7 0
148
-122
35
0
445180 445838 6305994 6305336 2 2 0
0
445836 446439 2774927 2775530 13 13 0
0
445836 448031 6044847 6042653 70 70 0
1466
287
-249
0
446428 448038 2781511 2783120 44 44 0
1061
100
-249
0
446236 448062 5198108 5196285 78 78 0
196
1057
100
-329
138
0
452715 454576 1146086 1147947 22 22 0
13
14
-18
-1
79
654
131
-140
-1
-1
-1
39
-13
190
-88
-91
-23
19
45
1
0
466110 471743 6056161 6061792 61 61 0
209
-57
177
-953
-161
532
90
1
-223
-130
-207
-32
308
216
150
151
-259
-161
-51
101
157
-15
-310
166
177
156
0
466111 471740 320650 315021 70 70 0
204
1
729
1
-619
-323
-200
11
90
1
1
-222
115
-252
-85
85
25
-117
-774
133
-28
-46
-232
-36
-12
-1
-168
7
30
-97
178
174
0
466108 471740 98470 104106 52 52 0
207
1
-56
181
-442
-994
286
1
13
1
1
-222
40
-90
-238
-194
115
-69
449
-259
-1
-1
-133
-79
-227
-32
-16
-1
475
177
0
466111 471740 3008675 3003021 82 82 0
204
1
236
-442
-105
-1089
-93
9
1
1
-222
-130
228
-10
-85
224
-936
-51
-1
-1
-262
-312
175
177
-170
-1
-1
-1
-1
-1
-1
-1
-1
-1
-1
-1
-1
-1
-1
-1
-1
-1
-1
-1
-1
0
466101 471740 5305940 5300301 71 71 0
214
1
-204
-1
33
147
1
497
-468
-323
-200
101
1
1
131
-91
336
-31
308
-69
-913
11
-221
-36
-12
-1
-174
479
0
466111 471744 2264846 2259214 75 75 0
204
1
-61
176
-953
-682
93
-8
128
-97
40
-75
-253
194
114
908
-304
-36
-312
175
177
0
466111 471742 2134194 2128561 51 51 0
204
1
236
-405
-1230
101
1
1
-222
-130
-238
-85
224
-216
-1
-160
143
-468
-228
-220
479
641
0
471746 472441 6028249 6027554 105 105 0
-196
-1
-218
48
130
1
0
474204 474640 1199151 1199587 72 72 0
-81
198
0
476533 480279 5138358 5142097 275 275 0
732
166
-202
851
1
1
1
1
1
51
1
-241
450
-455
-502
0
476533 480279 5166451 5170185 272 272 0
175
167
556
1
1051
1
1
1
1
1
51
691
-80
-400
84
196
103
-95
0
476533 480279 5155900 5152164 275 275 0
710
22
750
7
6
98
357
1
1
1
1
1
-60
-1
-1
-2
1440
103
11
-84
0
476533 480145 5064585 5060986 281 281 0
732
171
-197
10
1
126
-205
42
111
357
1
1
1
1
1
51
-240
452
214
-7
43
-216
280
0
480278 480532 3323575 3323829 2 2 0
0
480280 485901 2956230 2961857 69 69 0
301
341
1
347
-20
-1
-113
-107
-82
-6
-346
55
325
-37
262
85
676
-50
42
-136
-214
-692
-1
-1
489
-465
-271
-1
0
480279 485901 2259218 2264846 80 80 0
991
-10
-123
-107
-31
41
-11
-6
-26
227
51
28
69
-362
594
429
-50
42
-260
-1
-1
-1
7
-83
-210
-483
0
480280 485901 3003022 3008675 82 82 0
-467
-1
-1
-1
-1
-1
-1
-1
-1
-1
-1
-1
-1
-1
-1
-1
-1
-1
-1
-1
-1
524
-6
-127
-107
-31
41
-11
-6
-252
-1
149
-362
-706
93
239
-36
-178
-131
-84
-210
-891
-105
618
0
480280 485901 5300302 5305930 76 76 0
-818
173
-132
-1
-107
-31
-36
-17
-6
-26
223
55
97
-362
-413
406
205
14
-36
-391
-210
-1
-323
469
499
1
-177
-1
145
0
480280 485901 315022 320650 66 66 0
990
-10
94
-35
-101
-31
-36
-17
-6
-26
306
69
-64
-299
-473
-1
120
27
-87
318
14
1
-35
-178
-426
-1
-320
623
1
-490
179
0
485907 488137 2751699 2753927 152 152 0
479
1
1
-241
0
490677 491741 2234095 2233029 6 6 0
-113
-63
164
-715
0
490669 492383 119371 121085 20 20 0
-121
-63
164
-384
-11
323
48
1
29
353
-109
-55
0
490669 494056 42347 38956 30 30 0
-121
-63
164
794
-462
-236
862
-179
-304
-84
0
490770 494056 1142845 1139559 43 43 0
-20
-63
164
206
-188
166
-210
26
-310
44
1205
-482
0
515851 516330 1320774 1321254 2 2 0
-391
0
936065 936541 5078591 5078116 3 3 0
387
0
936065 936542 2833579 2834055 2 2 0
388
0
940487 942348 2592876 2594738 10 10 0
483
-88
-374
-123
767
0
940488 942348 302412 304281 14 14 0
-574
-209
-169
-116
-86
-1
-264
-1
-1
0
940490 942349 3576901 3575038 18 18 0
-211
238
-34
-1
-86
204
-178
-111
-1
-698
60
15
0
940490 942354 3505427 3507292 14 14 0
480
-583
17
-15
-318
0
969368 969586 2220261 2220479 25 25 0
0
969935 976048 5451613 5445475 160 160 0
317
1
1
1
1
1
-1390
393
1
1
1
18
65
-556
-69
-304
-587
-1
1454
-157
180
-40
-354
-50
-1
-3
-1
-4
-3
-1
-1
-3
-1
-1
-1
-5
-1
-1
-4
-1
-1
-2
-2
-3
-1
-1
-4
-1
-1
-1
-1
-1
-1
0
969934 976044 80874 74772 161 161 0
-50
-1
-1
-4
-1
-4
-2
262
1
1
1
1
1
392
-866
-133
394
1
1
1
17
65
-1513
-134
-1479
179
-40
-119
103
191
1
1
4
1
4
2
0
976404 976777 2220098 2220473 39 39 0
36
1
1
-10
-1
-1
-23
-8
0
977537 978648 5254013 5255119 7 7 0
-188
122
1
1
1
78
99
0
978649 983572 5252352 5247423 31 31 0
1045
5
-723
21
1
226
-129
-533
-645
-489
-56
-314
-49
-1
-670
-1
-1
6
0
978649 982840 151445 147244 66 66 0
1050
1
-6
317
-98
-478
-202
-533
-645
-461
-1
-29
-53
-1
-154
-164
0
978649 983576 5143278 5138345 121 121 0
-957
83
11
1
-6
-419
-299
-909
238
-407
-109
-381
-53
-1
0
981863 983572 121085 119371 12 12 0
-59
-53
-694
-164
-12
0
981674 983575 3345446 3347348 12 12 0
-452
337
-52
-1
339
0
978649 983577 701611 706547 43 43 0
1050
32
-389
-282
-197
21
-85
-313
-317
-645
103
-358
-29
-53
-1
-317
0
978649 983577 5171365 5166437 167 167 0
331
719
1
-6
317
290
-89
-398
-1177
-109
-433
-1
154
-163
394
163
0
1009278 1009764 1169672 1170157 6 6 0
-377
-1
83
1
1
0
1034094 1035954 5318024 5319881 11 11 0
233
43
168
-319
-147
505
-86
7
-47
93
184
0
1045342 1047241 5656686 5654788 18 18 0
116
-196
236
-513
45
0
1113032 1113925 1027870 1028763 105 105 0
290
-53
-1
118
47
-76
-81
-67
41
1
0
1114507 1114744 3015366 3015595 16 16 0
164
2
4
1
3
1
1
57
0
1115406 1119710 2204933 2209237 129 129 0
259
-487
-100
143
1089
11
81
-366
179
-56
-85
-165
62
1
-71
-309
140
44
-211
-439
0
1115406 1120797 320650 315285 92 92 0
259
1
-181
442
52
1
52
-568
-323
211
82
1
345
197
-56
-85
85
25
-55
-134
-443
6
44
-211
133
-306
-39
-1
-177
7
30
-448
148
22
1
1
1
1
1
1
1
1
1
1
1
1
1
1
1
1
1
1
1
1
0
1115406 1120797 4594144 4588784 89 89 0
265
1
1
615
105
1102
80
1
133
141
268
-56
194
-55
-1
62
1
-71
-309
138
46
371
-324
-175
128
-178
-174
148
22
1
1
1
1
1
1
1
1
1
1
1
1
1
1
1
1
1
1
1
1
0
1115406 1120797 2264846 2259482 99 99 0
259
623
105
-408
-780
130
141
-71
198
-56
194
-55
62
1
-71
492
343
28
46
-232
-699
148
22
1
1
1
1
1
1
1
1
1
1
1
1
1
1
1
1
1
1
1
1
0
1115406 1120797 1379647 1374279 87 87 0
259
1140
478
212
355
-86
-183
-305
62
1
-379
-1
-1
-1
-1
-1
-1
184
343
-306
228
120
355
143
22
1
1
1
1
1
1
1
1
1
1
1
1
1
1
1
1
1
1
1
1
0
1115406 1120797 6075883 6081245 89 89 0
-845
38
53
52
1100
82
1
542
25
-279
-1
-1
62
1
-71
-177
231
39
46
-119
253
-121
-158
348
146
-205
66
82
22
1
1
1
1
1
1
1
1
1
1
1
1
1
1
1
1
1
1
1
1
0
1122159 1128585 2946732 2940278 103 103 0
-46
219
-214
-1
-21
518
75
-830
10
1
-279
3
-8
156
1
59
-100
-12
66
-12
-1
-151
-1
401
-164
-1
-1
-1
-1
-1
-1
-1
-1
-1
-1
-1
-1
-1
-1
-1
-1
-1
-1
-1
-1
-1
70
-54
225
189
1
1
-14
-1
-1
-35
-98
-162
-378
443
1
-278
-26
35
318
-22
-1
15
63
13
27
-32
-9
-29
309
-52
-51
-20
0
1122518 1128594 3327959 3334042 72 72 0
-139
518
66
1
1
-660
-1
-178
10
1
-183
-100
-8
156
1
-170
-4
-148
-1
-21
36
22
-481
37
3
23
-21
70
-231
48
-67
79
53
-138
-53
-1
-1
38
-3
-198
-1
-1
-543
150
1
-301
37
-885
-70
0
1122749 1128585 5466668 5460825 76 76 0
491
1
647
-69
-123
10
1
-183
-100
-8
156
1
-170
-4
-63
-13
151
400
-164
70
-231
48
-67
-1
-1
123
1
1
-14
-1
-132
-1
-97
-104
-1
-199
584
1
-278
-26
35
321
-19
-1
-1
15
32
31
13
27
-26
-43
26
-309
-27
0
1128585 1129170 5220752 5220164 64 64 0
-8
-52
75
-35
-111
-128
-99
52
1
0
1129458 1129861 2212160 2212563 41 41 0
-6
18
0
1131410 1133268 1219141 1220995 17 17 0
25
251
-432
-1
63
1
137
-136
424
-30
9
-102
35
189
0
1221530 1227154 5306771 5312401 69 69 0
-107
-1
151
454
-844
-1
-320
-424
464
78
116
329
-159
108
36
-259
-1
-1
-133
-342
-3
-320
-342
-1
66
1
0
1221530 1227154 2961857 2956230 67 67 0
-107
-1
-57
-1
-276
405
61
-488
-1
-1
161
-746
137
-75
691
85
159
143
-379
-13
312
-30
48
-251
-1
369
1
0
1221523 1227154 2213054 2218684 63 63 0
-6
-109
-1
-329
407
710
-323
210
680
-191
115
517
-391
83
-259
11
179
1
-472
67
-277
0
1221530 1227154 2120155 2125785 64 64 0
-107
-1
-332
274
1
839
-323
210
-82
-133
-178
-1
-50
-207
112
709
36
-391
28
-122
-1
157
-47
-995
0
1221530 1227154 4594144 4588514 75 75 0
-107
-1
157
1
578
709
-323
212
348
521
-55
577
-391
28
278
-36
-186
-302
-520
-219
-1
-1
-1
-1
-1
-1
0
1223767 1227155 2800378 2796983 42 42 0
-60
137
-90
238
-7
-248
-1
-1
573
-390
-236
110
-182
-305
-474
0
1221530 1227154 308330 313960 70 70 0
-107
-1
736
-38
672
-323
210
-214
137
-90
432
180
-60
90
159
143
-394
80
-223
-1
-37
-12
-169
-120
364
67
-226
-1
-262
-1
0
1221529 1227154 1379648 1374016 79 79 0
-108
-1
736
-38
-105
412
156
534
-80
-1
-133
137
-90
-183
-1
56
376
-306
-1
-1
-1
-1
-1
-876
11
181
475
1
-338
0
1221530 1227154 98473 104105 40 40 0
-107
-1
735
-39
672
-323
-1
199
87
1
-137
137
-90
-432
-183
307
143
-259
-1
-1
-133
-1
28
-310
-16
-998
0
1221530 1227158 2790397 2796023 58 58 0
-107
-1
368
237
1
130
709
-323
-300
-1
-125
137
521
244
-24
212
9
-122
-1
-1
22
25
-366
83
-259
11
0
1226901 1227154 308329 308582 0 0 0
0
1227155 1233070 2946216 2940278 75 75 0
-318
116
-134
-459
-379
192
-97
3
-14
208
-100
78
107
-58
-1
440
43
-63
-1
-1
-1
-1
-1
-1
-1
-1
-1
-1
-1
-1
-1
-1
-1
-1
-1
-1
-1
22
-124
291
-79
-57
-297
-237
-141
36
95
-41
-999
40
27
28
-72
280
1
-103
-20
0
1227232 1233072 5466668 5460823 56 56 0
-241
116
-69
-524
188
-69
-123
-292
-14
-323
-63
13
95
58
439
43
62
22
-301
-114
-1
-80
93
-98
-98
-104
-1
-199
-1
176
95
-41
-951
88
27
28
14
348
-16
0
1227155 1232701 6013845 6019389 68 68 0
-318
116
-77
-1
-1
-1
-1
-1
-1
-1
-1
-1
-1
-1
-516
280
-285
-119
-150
-174
75
1
1
93
58
439
43
62
1
21
300
114
-79
52
41
-458
-39
-144
-1
8
25
95
-41
-931
21
87
53
1
1
14
27
1
0
1233060 1233898 1251643 1252482 98 98 0
9
21
-20
-1
-641
33
-48
0
1371796 1377461 104105 98471 86 86 0
467
1
1
1
1
1
1
1
1
1
1
1
1
1
1
1
1
1
1
1
1
655
-181
10
312
33
530
41
31
80
-23
-1
-136
-184
115
-318
41
322
1
-79
11
-197
101
384
1
-513
42
401
44
0
1371796 1377459 5312401 5306771 105 105 0
301
166
1
1
1
1
1
1
1
1
1
1
1
1
1
1
1
1
1
1
1
1
113
1
-64
-1
-347
132
530
1
433
-101
42
31
80
-21
321
118
1
75
278
-51
-353
307
-224
-1
-1
161
1
683
272
44
136
0
1371796 1377459 6063600 6069229 126 126 0
-90
212
166
1
1
1
1
1
1
1
1
1
1
1
1
1
1
1
1
1
1
1
1
-352
302
1
-140
37
1
14
175
-7
159
1
133
1
1
-262
-182
29
80
-23
-1
319
113
1
-318
-14
28
-51
40
-313
10
297
-251
134
1
460
-53
37
315
91
44
-91
-1
44
0
1371788 1377459 2956222 2961857 107 107 0
309
166
1
1
1
1
1
1
1
1
1
1
1
1
1
1
1
1
1
1
1
1
176
1
-366
-1
113
139
51
31
309
1
-16
118
1
1
399
41
29
82
-21
76
359
-331
28
-403
207
100
-384
493
58
450
-228
-1
0
1377475 1379261 5460822 5462621 43 43 0
137
-96
-1
-313
4
-56
57
43
-13
-1
-1
-1
-1
-1
-1
-1
-1
-1
-1
-1
-1
-1
-1
-1
-14
11
18
706
99
1
-29
0
1377479 1379261 2940279 2942076 42 42 0
-154
-76
23
-294
-47
-30
37
-56
-1
-1
-1
-1
-1
-1
-1
-1
-1
-1
-1
-1
-1
-1
-1
24
18
706
99
1
-29
0
1377846 1379261 6019389 6017966 40 40 0
-174
3
23
1
41
-26
23
43
-13
-1
-1
-1
-1
-1
-1
-1
-1
-1
-1
-1
-1
-1
-1
-1
14
10
724
99
1
-22
0
1377479 1379261 3334032 3332235 42 42 0
-229
-317
17
-39
10
-21
-40
-57
-1
-1
-1
-1
-2
-1
-1
-1
-1
-1
-3
-1
-1
402
330
105
-24
0
1379262 1385376 3026124 3032235 176 176 0
215
-247
-1596
-279
220
81
-649
852
191
1
93
-515
1164
0
1379262 1385377 1191460 1185342 94 94 0
-198
-21
-245
903
-974
217
81
356
1144
191
1
93
-515
-854
-1
-1
-1
-1
-1
0
1379262 1385376 1243776 1249887 45 45 0
-224
234
-124
784
1
-689
-1
-1
-282
657
286
7
851
191
1
-72
22
118
-397
0
1381009 1385383 5225832 5221469 63 63 0
79
1
1
2
1
2
1
1
1
1
1
6
-210
501
655
-8
-1
-1
61
7
851
191
1
1
92
-118
-1
-398
342
1
1
-510
-1
-1
-1
-1
-1
0
1385381 1389653 3332235 3327959 47 47 0
-320
-1
-1
-198
7
-34
-1
-1
-190
52
-152
-41
322
24
5
514
1
24
-33
-23
-1
73
1
-18
166
-230
79
-222
-168
-1
661
65
0
1385377 1390007 2942072 2946727 71 71 0
-75
-380
-258
-35
-1
136
-73
-218
-123
-1
-1
-1
-1
-1
-1
-1
-1
-1
-1
-1
-1
-1
-1
-1
-1
-1
-1
-1
-1
89
78
-399
-171
4
55
-16
93
12
-218
7
72
26
-196
-827
67
-541
-1
178
-256
0
1387464 1389848 5458443 5460825 19 19 0
106
219
1
88
213
-9
-114
-1
-786
331
382
-37
0
1385377 1389421 5462617 5466668 40 40 0
-214
-200
-1
-105
-97
-138
-131
-1
-74
-41
388
78
399
1
151
-22
-1
163
-230
79
-222
-114
70
0
1385381 1391224 6017966 6012116 72 72 0
-64
-187
627
-73
46
316
66
78
399
1
151
1
1
-17
166
-66
243
-23
191
-9
92
-799
-4
-1
-1
-1
-1
-1
-1
-1
-1
-1
-755
-1
-1
-90
169
313
-83
-1
-108
-213
40
1
423
0
1390686 1391227 1030324 1029783 11 11 0
-33
40
1
-130
-53
245
0
1391225 1392822 306735 308329 168 168 0
129
68
-59
36
94
-8
-1
-42
196
1
1
20
840
14
-70
-1
-1
0
1391314 1392135 5228805 5227987 83 83 0
108
-59
-289
94
1
1
12
0
1392384 1393211 5221190 5220362 95 95 0
537
1
1
-31
-40
-111
-84
0
1393260 1393675 1331558 1331972 55 55 0
196
7
-79
-1
-1
-3
-1
71
1
1
1
0
1420517 1422378 5555789 5557649 12 12 0
293
504
261
1
29
-202
-1
-87
-42
0
1420517 1422378 5421054 5422915 10 10 0
909
381
-85
-43
0
1420518 1422378 3275952 3274087 13 13 0
-292
-183
571
-285
-1
-47
-42
0
1420518 1422380 5409510 5407648 11 11 0
27
-447
-943
-73
26
1
0
1427889 1429101 1122355 1121143 7 7 0
-122
-295
-1
19
300
182
0
1427241 1429100 5416784 5418648 13 13 0
27
-321
-11
-170
-1
113
-131
-613
-1
0
1444871 1446734 5268861 5266997 7 7 0
-1129
71
-340
0
1444879 1446735 5401388 5399537 14 14 0
673
1
-106
-1
-342
71
105
81
279
1
107
0
1447514 1447868 58657 59011 1 1 0
0
1448211 1449322 1007636 1008748 6 6 0
-311
-1
34
0
1448213 1449322 6203455 6202345 4 4 0
-188
0
1448213 1449323 37457 38567 2 2 0
-188
351
0
1448212 1449325 2231915 2233031 7 7 0
-310
-1
-1
-127
51
0
1449323 1452574 5250678 5247424 23 23 0
-97
21
1
226
213
-377
-1210
54
-363
-1
-1
-669
-1
-1
6
0
1450863 1452579 121085 119368 13 13 0
-59
594
1
-154
-176
-36
697
0
1449323 1452570 8273 11521 71 71 0
-97
196
181
84
-377
87
559
-181
-384
-205
164
-47
-430
0
1455921 1458952 5656690 5653677 38 38 0
120
63
-134
-793
-1
380
109
307
1
1
1
1
1
1
1
1
1
1
1
1
1
312
-22
-288
-61
116
1
1
1
1
1
-125
0
1455921 1457820 3347344 3345446 23 23 0
-552
168
-726
44
109
0
1457838 1458952 2233028 2231916 5 5 0
-334
471
1
1
0
1457838 1458952 2603419 2604531 10 10 0
312
-22
-288
183
1
1
1
-120
0
1468503 1470366 2084640 2086512 24 24 0
-678
-12
-98
-155
-1
188
-71
-1
-1
-1
-1
-1
137
-203
-1
-55
107
1
72
0
1470512 1470733 1222795 1223016 2 2 0
0
1472956 1475658 5258462 5255766 90 90 0
152
1
-123
631
319
1
1
1313
0
1472960 1478954 700555 706546 87 87 0
148
1
234
-72
-1
448
319
1
1
918
395
-278
22
197
-40
-45
-313
-689
376
-387
-418
0
1475306 1478945 7883 11521 92 92 0
190
189
286
21
-40
687
-358
201
-181
353
-29
-208
164
-47
-430
0
1472960 1478948 332008 337991 104 104 0
148
1
663
90
319
1
1
-432
-1
-240
643
-278
37
1
160
21
-40
41
1
-171
-520
-1
-314
273
-109
-45
309
-29
54
96
-58
164
-47
0
1472958 1478942 2854037 2848058 93 93 0
150
1
310
1
-430
13
319
1
1
1195
593
-61
-224
-822
-382
356
-26
-1
-208
164
25
-22
142
0
1474710 1478955 5868687 5864445 49 49 0
-268
519
299
176
-61
-224
688
-134
273
461
85
0
1493516 1493996 2731925 2732405 1 1 0
0
1544372 1545714 1252476 1251138 191 191 0
109
32
-312
-1
278
1
-57
138
1
197
47
-165
0
1547325 1547608 5221476 5221192 2 2 0
-9
0
1547308 1547607 2796984 2796684 3 3 0
-26
0
1548931 1549351 2134193 2134613 0 0 0
0
1549192 1549360 5306770 5306602 2 2 0
0
1549842 1550098 1374268 1374015 4 4 0
175
1
1
0
1549842 1550103 2956482 2956224 5 5 0
175
1
1
0
1550098 1550657 3015834 3016399 97 97 0
-73
-1
-4
-1
-92
-203
-1
40
1
-15
0
1550669 1556593 5451612 5445685 95 95 0
1497
1
-209
-1029
-69
-308
-434
144
-571
890
150
104
-7
-483
-1
0
1556764 1557069 2796989 2796684 1 1 0
0
1557413 1557629 2955007 2955225 30 30 0
-114
-1
-8
13
0
1559707 1560047 2963924 2964262 67 67 0
71
10
-12
-1
-38
-1
-1
85
1
1
1
-25
12
1
0
1559703 1560359 2796680 2796023 88 88 0
-32
-70
118
1
46
-101
-1
-17
-12
-83
8
1
1
1
-95
0
1574475 1577861 2781512 2778128 37 37 0
-181
-369
560
1
338
44
1468
-303
0
1577860 1578970 5060987 5059875 7 7 0
-674
-131
-1
118
0
1577862 1578970 1008748 1007638 8 8 0
768
-34
-1
-1
-1
118
0
1585420 1586444 3318757 3319783 129 129 0
-8
-122
-1
317
-22
518
0
1600151 1600316 5306089 5305925 2 2 0
23
0
1600311 1605941 2128564 2134195 66 66 0
8
228
1
1077
107
-154
50
421
138
-13
-150
-1
-445
-318
-91
-353
-10
-1332
-1
479
1
0
1600311 1605940 2218684 2213062 45 45 0
236
1
347
-62
175
301
1
1
301
621
138
-13
362
-118
194
-328
136
-226
1233
-99
-1
-304
176
0
1600311 1605940 2125785 2120155 66 66 0
236
1
583
304
-188
35
75
-84
-1
-74
47
421
37
101
-13
589
-117
-206
-49
-1
-43
-267
-96
-1332
-1
28
1
-272
179
0
1600311 1605941 4588514 4594145 53 53 0
-76
-1
-1
-1
-1
-1
-1
161
1
-1067
43
75
-157
47
421
138
-13
-426
55
656
-226
1228
-104
-1
476
1
1
0
1606648 1612699 3334032 3327959 60 60 0
-262
-339
-18
-1
-5
-6
-40
31
-33
-18
-18
-86
504
-214
-125
-159
-267
-193
7
-34
-1
-1
-190
52
-79
-114
-1
-300
44
-41
78
400
24
-33
-23
-1
148
121
-218
-101
-367
-1
0
1607015 1614265 6019389 6012116 70 70 0
170
30
-33
-22
-1
-10
23
43
1
-42
-1
-25
-86
-290
215
-338
-165
-1
-184
71
1
-969
-49
114
1
403
147
75
121
-54
-268
-1
187
101
-736
-39
-1
-1
-1
-1
-1
-1
-1
-1
-1
-1
-1
-748
-33
-1
-91
-173
306
-85
-1
-108
-334
0
1606648 1613058 2940279 2946732 100 100 0
-154
-106
3
-301
-30
-27
-1
-1
-1
-5
32
43
-43
-1
-1
-108
-292
215
-338
-159
-11
250
1
-131
-258
-35
-1
-249
-177
-124
-1
-1
-1
-1
-1
-1
-1
-1
-1
-1
-1
-1
-1
-1
-1
-1
-1
-1
-1
-1
-1
-21
-29
114
1
-399
-1
-152
-1
12
64
1
-16
103
1
-219
7
-1119
-1
-606
-1
214
-220
0
1615716 1615888 3324924 3325096 0 0 0
0
1616701 1621002 2204933 2209239 98 98 0
-265
175
-306
-100
-38
105
890
210
81
545
-56
-84
-1
-378
-61
-159
-1
142
-259
0
1616700 1622352 3008676 3003021 62 62 0
440
-442
995
-200
93
547
43
-10
-84
-1
-378
-61
-159
-612
-1
228
39
13
-171
-127
351
0
1616699 1622351 1379649 1374016 101 101 0
-267
175
-442
517
478
1
-199
13
351
-277
-132
296
-89
-58
-159
-1
-1
-1
-1
-1
-1
-1
533
345
13
651
1
1
164
1
1
1
1
1
1
1
1
1
1
1
1
1
1
1
1
1
1
1
1
0
1616701 1622352 2120155 2125786 93 93 0
-265
449
1
-130
142
890
-200
11
82
-312
-1
233
-25
-32
-463
-59
-159
-1
106
36
419
-122
-1
157
52
-171
477
170
1
1
1
1
1
1
1
1
1
1
1
1
1
1
1
1
1
1
1
1
0
1618942 1622351 2800378 2796984 70 70 0
197
273
-62
-78
-170
-1
-1
-209
-61
-159
-1
142
-627
-107
10
1
1
5
-171
-1
-304
174
170
1
1
1
1
1
1
1
1
1
1
1
1
1
1
1
1
1
1
1
1
-132
44
0
1616700 1622354 5305931 5300299 90 90 0
-408
-1
33
142
1
403
100
-468
-523
93
1
139
221
183
25
-31
-84
-292
-87
-61
-159
561
57
-257
17
-171
-1
-304
174
170
1
1
1
1
1
1
1
1
1
1
1
1
1
1
1
1
1
1
1
1
0
1616701 1622358 2790397 2796026 97 97 0
-265
175
37
237
1
271
890
-200
364
90
183
-56
-84
110
244
-24
-1
-61
150
-9
-121
-1
-1
22
25
445
266
13
-171
477
170
1
1
1
1
1
1
1
1
1
1
1
1
1
1
1
1
1
1
1
1
175
0
1623278 1625139 2103589 2101727 12 12 0
25
425
-32
-37
50
-203
295
-34
318
-199
-1
0
1623278 1624870 53160 51570 21 21 0
211
-140
-10
-33
57
-34
-37
-253
178
1
1
111
360
1
0
1623278 1625140 302414 304282 19 19 0
211
-140
-168
-253
-10
169
1
112
-92
-1
-264
-1
-200
-1
0
1633835 1634953 1205227 1206346 1 1 0
-809
0
1633835 1634953 2603419 2604532 8 8 0
312
-360
126
1
1
1
1
0
1634953 1636730 5090 6867 5 5 0
830
-175
-201
503
0
1634953 1636730 3117434 3115649 17 17 0
150
-350
-1
-1
326
137
-43
-420
-13
-1
-1
-1
-1
-126
0
1651836 1652513 1030939 1031620 61 61 0
124
1
1
61
-46
-2
-228
-1
-1
-1
-1
-74
0
1652934 1657260 6075880 6080204 65 65 0
-262
150
1
-437
38
53
52
568
533
43
40
1
1
-230
-86
250
31
-194
-55
-1
-63
-127
-81
-39
37
1
-89
106
-202
253
-51
-70
0
1652937 1657240 2204933 2209239 98 98 0
410
1
-336
-100
143
568
522
11
43
34
1
-237
-86
-48
-314
-115
-117
-127
-85
71
1
-89
-1
-400
-216
0
1652937 1658593 6069229 6063600 109 109 0
265
-40
-1
104
1
123
404
52
-540
29
522
54
40
1
1
-315
-29
-16
322
-226
-127
-85
71
1
-53
-1
-37
-1
-142
-465
-87
7
185
1
1
-36
145
1
473
170
1
1
1
1
1
1
1
1
1
1
1
1
1
1
1
1
1
1
1
1
1
175
-216
0
1652937 1658593 1395652 1390020 102 102 0
259
1
148
1
-36
439
105
-891
254
40
1
1
-230
-119
-1
-193
-1
-250
38
-79
-127
-85
-1
-1
-15
57
1
-89
560
500
1
-127
352
170
1
1
1
1
1
1
1
1
1
1
1
1
1
1
1
1
1
1
1
1
1
175
0
1652937 1658593 2969890 2964262 97 97 0
267
141
1
474
53
59
561
522
54
40
1
-231
369
-191
-117
65
-62
24
-61
71
1
-89
-142
-465
-1
-11
445
305
344
1
1
1
1
1
1
1
1
1
1
1
1
1
1
1
1
1
1
1
1
1
-391
-1
0
1652936 1658607 3008676 3003007 71 71 0
266
143
1
1147
576
40
1
-231
-86
-44
228
-90
-115
-117
-127
-85
71
1
-89
-142
-470
-1
-1
227
39
1
187
-124
175
177
184
-492
0
1659141 1659950 5228805 5227993 92 92 0
40
1
-162
-248
-7
-85
-19
17
-64
0
1660577 1660705 5300301 5300173 7 7 0
0
1661872 1662417 1029785 1030333 11 11 0
-280
-8
-49
-19
187
0
1662411 1665597 3309680 3312876 494 494 0
-352
304
1
1
-5
-1
-1
137
102
-61
60
1
-543
-234
-38
-24
-1
-1
19
1
-94
-262
-1
169
-22
-124
-1
-1
47
117
-26
77
1
1
1
-12
-59
-1
-18
61
-98
-1
-1
-1
0
1663093 1665783 6030916 6028236 468 468 0
141
77
1
-13
49
14
39
135
11
3
-89
62
40
1
1
1
1
1
1
1
3
1
1
1
-201
22
214
-6
5
4
-17
42
1
1
1
95
-91
-1
-129
-1
-40
-82
-36
-60
-1
-7
-10
-34
91
46
148
-77
-1
-82
-57
-1
-77
-1
-33
158
-62
42
0
1668165 1668432 5402641 5402373 18 18 0
-142
0
1668852 1669893 313972 315018 138 138 0
51
1
116
103
1
1
80
-52
-185
31
1
1
1
-95
-1
-9
-3
-3
-2
-1
-1
-11
3
-40
-1
36
1
-26
-1
-1
18
16
-15
-11
-1
-33
-1
-1
47
0
1668952 1670094 2264846 2266000 136 136 0
177
-67
10
-52
-137
-49
31
-87
-1
-1
-1
-8
-1
-3
-1
-26
3
-34
-1
-4
39
1
-27
-1
17
1
-30
-11
-1
79
0
1681099 1687051 3358534 3352586 65 65 0
-736
369
30
1
310
152
647
-715
-193
-149
63
-91
420
-7
607
-457
104
45
1
-30
-1
405
0
1681101 1687079 2848058 2854035 87 87 0
-176
369
588
1
310
-44
109
-1362
-193
-111
-200
-1
108
1527
-26
-1
403
1
1
0
1681098 1687071 146518 152493 120 120 0
-335
331
-48
-22
372
341
152
1099
-81
-183
-19
-285
-192
103
1535
1
-30
-1
0
1697158 1697400 2200659 2200901 20 20 0
0
1697706 1698245 2324713 2325253 64 64 0
-70
20
-75
59
83
-17
-143
0
1698048 1699876 3309151 3310971 241 241 0
23
1
-98
199
1
-61
31
100
212
3
2
-33
73
202
1
-318
-145
52
0
1699886 1705515 2961857 2956229 51 51 0
-165
-1
-95
-181
-497
-455
-1
-1
483
424
138
-75
16
-238
-194
328
159
143
259
-121
325
42
36
-252
-1
189
181
1
338
0
1699884 1705514 5213518 5207884 35 35 0
-905
-33
1361
138
90
-238
-194
-55
128
-62
-244
-1065
0
1699886 1704201 6056162 6060479 28 28 0
-204
-56
-645
-33
-455
-161
522
11
-90
125
-435
-32
-194
-244
85
150
9
143
571
127
0
1699885 1705514 5306770 5312401 29 29 0
713
-131
-61
-33
-615
-1
-1
747
228
315
-359
85
-159
108
36
-259
-1
-479
10
-311
169
-174
-1
66
1
277
0
1699886 1705514 2969890 2964262 35 35 0
-903
1168
-93
133
184
44
-431
182
-62
24
220
402
-207
-12
752
-171
-560
-1
0
1699886 1705514 6075883 6081509 36 36 0
-259
-1
-585
-61
1179
214
228
207
-224
-55
-1
-190
-120
125
107
36
-167
93
161
-121
197
1
455
32
240
-492
0
1699886 1705514 2264846 2259219 44 44 0
-264
-640
-33
-455
775
-8
-1
-1
-1
125
1
137
-75
16
-238
-437
244
402
133
28
51
266
1
-310
175
0
1706814 1707135 3311744 3312068 31 31 0
-170
-1
-29
0
1707137 1708584 2210683 2209239 7 7 0
980
212
1
0
1708131 1708585 3317487 3317939 3 3 0
122
1
0
1708584 1711067 6029238 6026757 410 410 0
-26
-1
-1
-1
-6
-46
-15
71
1
1
206
1
1
-55
-1
-1
-1
73
1
-77
-1
-1
-26
-50
-1
195
-58
44
-235
-1
217
146
1
1
1
27
45
1
16
1
1
-175
-171
98
21
256
0
1711065 1712929 2788464 2786599 5 5 0
1079
-118
-330
0
1711066 1712927 44464 42603 5 5 0
89
-371
-1
974
0
1711066 1712928 1144706 1142843 4 4 0
481
-253
-463
0
1711066 1712933 1195476 1197344 13 13 0
-161
-106
62
154
81
-100
-73
340
-123
-330
111
0
1711858 1712933 2732404 2733481 56 56 0
281
-123
-14
-315
0
1714243 1716102 1164286 1166142 15 15 0
25
371
85
-332
136
-111
352
-10
408
0
1714243 1716102 3576901 3575040 21 21 0
-211
-1
181
-90
-583
-1
33
318
-169
-172
64
15
0
1728239 1730098 5319882 5318024 13 13 0
33
179
1
-94
-55
92
-117
-532
525
0
1728239 1730098 2741438 2739574 27 27 0
212
-146
48
47
-122
-527
-483
-234
-1
-1
-1
0
1728240 1730098 6866 5008 18 18 0
25
44
142
-146
-210
-1
-1019
247
0
1728239 1730102 1220996 1219136 17 17 0
26
186
-149
-33
60
319
178
140
1
-61
-1
685
-25
0
1728240 1730101 3201443 3199584 14 14 0
25
16
28
142
-146
-126
289
178
-633
-43
0
1735912 1736387 3124820 3125295 1 1 0
0
1737590 1743566 706536 700554 34 34 0
-178
726
-342
200
50
-591
-1
-472
-315
-103
870
-1326
-355
-1
76
-241
0
1737590 1743565 2781509 2775531 60 60 0
-178
929
29
-110
200
152
-489
-1
1085
-694
14
-451
-1
716
-125
-421
-251
0
1737590 1741985 1013142 1008749 43 43 0
-178
557
372
29
-110
200
152
-489
-1
-509
665
192
0
1790060 1790290 2265766 2265997 31 31 0
-213
0
1790060 1790648 1328700 1329282 86 86 0
-213
73
1
-18
18
-42
14
1
-66
57
1
1
1
23
0
1790067 1790333 3324026 3324293 14 14 0
-206
0
1790650 1790952 2950054 2949752 2 2 0
0
1790650 1790952 6012115 6012417 2 2 0
0
1791442 1795133 1181118 1184806 113 113 0
-288
533
2241
1
1
216
-387
0
1790952 1796822 5214293 5220165 95 95 0
9
-138
4
-628
-52
-1
482
-267
-714
-170
892
907
74
-679
-104
573
-138
4
0
1800210 1800405 5402289 5402094 0 0 0
0
1806747 1812375 6081509 6075883 77 77 0
-90
762
138
311
1
-203
119
-254
168
37
-348
-191
-1
248
33
-218
-117
-81
151
1
1
1
82
1149
53
-41
-1
-1
-1
-577
0
1806747 1812375 104105 98473 39 39 0
-582
408
636
-25
-133
-1
-1
262
267
-118
-62
-184
-432
-14
77
-40
-81
151
1
1
1
1
1
90
-197
-1037
-1
-1
0
1806747 1812377 2956230 2961859 75 75 0
301
-281
60
1
347
-20
-1
251
36
46
-324
379
267
33
-777
-1
73
-40
-81
151
1
1
1
289
-483
-1
-1
489
24
-41
-1
-1
-399
-271
-1
0
1806743 1812378 2796023 2790394 64 64 0
305
-281
408
311
1
270
448
24
-17
-1
-1
133
118
-95
270
-442
77
-40
-81
-140
-1
12
1
1
1
1284
-41
-1
-1
126
1
238
0
1806747 1812375 315022 320650 70 70 0
-582
408
-10
94
-33
3
523
-132
529
-118
-126
-1
120
27
-87
-449
-79
151
1
1
1
79
-210
-324
623
1
49
-41
-1
-1
-399
179
0
1812825 1813223 313961 314355 63 63 0
12
53
-17
-1
-1
25
1
50
22
172
0
1826033 1827891 2319652 2321509 46 46 0
-1331
174
1
0
1828060 1829919 1225711 1223854 23 23 0
14
14
-265
-241
-241
-135
184
125
394
1
0
1830733 1832593 2813186 2811323 13 13 0
339
355
-14
7
-24
-1
50
-342
-77
-1
-493
0
1830733 1832595 6362717 6360854 13 13 0
-223
111
1
-319
-15
28
-14
7
73
-342
-77
0
1864304 1864515 5451614 5451403 0 0 0
0
1864690 1870324 6061792 6056157 60 60 0
496
41
-459
-105
-26
-165
-14
10
1
32
75
1
56
-102
-206
-298
112
154
58
1
-24
-132
-113
-193
-33
-206
-352
102
681
410
105
-359
-49
34
-236
0
1864694 1870323 2796019 2790393 52 52 0
301
232
-560
-29
-165
131
1
600
-40
-1
-1
-21
112
212
-157
-304
328
-261
-1
-93
530
161
1
409
105
169
1
-189
82
0
1864694 1870323 5312401 5306767 50 50 0
301
232
47
1
-64
-1
-348
-104
-27
-163
-16
-9
110
1
-158
-206
-1
-1
-398
-1
166
58
1
-24
-127
235
-755
-530
-1
162
1
409
105
-37
134
-189
-49
34
179
0
1864694 1870319 1374016 1379647 59 59 0
533
110
1
-451
-189
133
1
-153
79
-393
-37
-101
-1
-1
-1
-1
-1
-1
224
1
-24
62
-70
-113
-248
-1
-183
91
-267
-1
293
323
155
1
1
-878
-49
34
0
1864694 1870319 3003022 3008675 72 72 0
-467
-1
-1
-1
-1
-1
-1
-1
-1
-1
-1
-1
-1
-1
-1
-1
-1
-1
-1
-1
-1
67
-463
-100
-27
-165
56
75
1
-158
-1
-1
-467
-37
324
1
-24
-132
-113
-114
-80
13
-225
-358
-87
530
161
1
-874
-48
34
177
0
1870567 1876201 6081511 6075883 45 45 0
-92
493
236
35
-443
-207
119
-254
-63
105
37
101
1
-130
-311
-1
246
33
-295
909
1
338
256
53
37
-585
0
1870569 1876203 2956230 2961859 68 68 0
301
341
1
175
-192
-1
251
-40
-1
40
-324
-274
105
138
1
166
81
-694
-425
207
350
1
-134
-1
-1
205
285
24
37
1
-406
-271
-1
0
1870565 1876202 6063596 6069230 53 53 0
-94
212
820
-139
224
-7
-447
243
-42
-1
452
109
-322
-14
-78
40
-313
10
552
334
256
90
1
315
-224
-1
44
0
1873956 1876201 2802233 2804476 13 13 0
-71
-87
896
309
37
1
0
1875947 1881617 5312403 5306767 74 74 0
303
166
1
1
1
1
1
1
1
1
1
1
1
1
1
1
1
1
1
1
1
1
113
1
400
1
1
-13
132
-180
10
-262
-51
-160
-1
-1
298
101
1
164
276
55
118
75
328
137
132
-87
207
-324
-1
-1
843
272
1
1
0
1875949 1881613 315022 320650 64 64 0
467
1
1
1
1
1
1
1
1
1
1
1
1
1
1
1
1
1
1
1
1
178
1
335
1
1
-22
96
34
-452
-43
28
-132
-262
138
1
1
1
-373
-1
66
55
27
-82
340
73
137
132
-620
620
1
85
402
1
0
1875949 1881613 1390020 1395652 78 78 0
301
166
1
1
1
1
1
1
1
1
1
1
1
1
1
1
1
1
1
1
1
1
178
1
-175
161
1
1
-22
123
1
1057
1
1
1
-150
-13
-1
277
17
-287
-1
-196
-1
33
45
137
132
-87
-531
709
407
1
179
0
1875949 1881613 1374016 1379647 83 83 0
467
1
1
1
1
1
1
1
1
1
1
1
1
1
1
1
1
1
1
1
1
175
1
1
1
336
1
1
140
4
180
1
-270
-51
28
-393
-149
-1
-3
300
129
248
-56
-1
-183
91
1
136
-132
294
1
478
-413
-105
37
406
1
1
-179
0
1875948 1881619 4588513 4594151 78 78 0
-77
-1
-1
-1
-1
-1
-1
392
1
1
1
1
1
1
1
1
1
1
1
1
1
1
1
1
1
1
1
1
178
1
-175
161
1
1
319
49
-231
604
1
1
496
519
1
136
1
131
293
1032
406
1
1
177
-265
0
1875945 1881613 6081513 6075883 77 77 0
-94
378
1
1
1
1
1
1
1
1
1
1
1
1
1
1
1
1
1
1
1
1
116
62
1
209
126
1
1
144
180
1
-203
-68
-304
204
101
1
1
1
-130
-312
246
33
295
137
132
293
943
495
1
1
-179
-1
0
1875949 1881614 2128564 2134195 102 102 0
8
459
1
1
1
1
1
1
1
1
1
1
1
1
1
1
1
1
1
1
1
1
178
1
-175
161
1
1
319
1
16
-259
608
1
1
-163
-1
277
-164
-326
88
137
132
-87
207
1438
1
1
0
1875949 1881613 2125785 2120155 84 84 0
467
1
1
1
1
1
1
1
1
1
1
1
1
1
1
1
1
1
1
1
1
178
1
335
1
1
144
192
32
-158
-1
-74
503
101
1
1
439
168
-113
-206
-49
-1
43
137
429
1161
1
268
1
-184
0
1875948 1881613 5458443 5452808 81 81 0
468
1
1
1
1
1
1
1
1
1
1
1
1
1
1
1
1
1
1
1
1
178
1
335
1
1
-13
131
8
-358
-137
-421
138
1
-249
192
281
-205
91
137
429
1028
-315
92
1
1
-33
-147
0
1875949 1881613 5300302 5305930 72 72 0
467
1
1
1
1
1
1
1
1
1
1
1
1
1
1
1
1
1
1
1
1
178
1
-175
161
1
1
591
-7
-468
138
1
1
1
-309
129
282
295
134
3
132
-87
-534
466
240
260
1
145
1
1
-33
-1
0
1881859 1887520 313964 308325 71 71 0
81
-18
-1
208
-53
-1
114
1
1
1
1
1
1
1
1
1
1
1
1
1
1
1
1
1
1
1
1
1
176
175
-192
-118
3
-172
-1
-1
-43
-1
228
211
560
-91
185
55
-431
91
1246
205
-105
37
0
1881839 1887515 104129 98473 103 103 0
101
391
1
1
1
1
1
1
1
1
1
1
1
1
1
1
1
1
1
1
1
1
1
-116
236
304
-179
-1
-1
321
-28
-133
-1
-708
-1
129
-55
-432
91
272
1
-79
11
-197
688
205
-105
42
0
1881861 1887516 5207882 5213517 71 71 0
79
391
1
1
1
1
1
1
1
1
1
1
1
1
1
1
1
1
1
1
1
1
1
-116
-719
-1
-1
-743
-138
-1
1015
-351
894
205
141
584
0
1890388 1892252 2354867 2356734 10 10 0
-356
-313
28
434
-409
-1
-55
0
1890390 1892257 5268860 5266989 12 12 0
-228
203
221
-15
-11
-1
17
-845
-327
-1
0
1890390 1892251 2084642 2086512 22 22 0
-228
424
-140
-150
-1
188
-71
-1
-1
-1
-1
-1
-339
-1
-55
108
71
0
1917332 1919190 5175924 5174066 18 18 0
-28
-1
83
240
62
-162
-199
-178
132
490
0
1936999 1938857 1164285 1166142 15 15 0
26
279
-508
136
-111
-353
417
0
2028953 2030853 5656688 5654788 27 27 0
118
-196
423
166
-206
-1
0
2028953 2031763 3566263 3563448 33 33 0
-181
-928
-1
-488
-999
0
2034481 2036165 42347 40668 17 17 0
628
114
137
186
80
1
-353
7
-103
0
2034481 2036165 146513 148193 17 17 0
184
-157
288
44
209
234
390
-103
0
2036162 2036632 3221502 3221031 1 1 0
-319
0
2036162 2037276 2603415 2604531 5 5 0
-801
-1
0
2038818 2044805 2775530 2781512 64 64 0
-391
5
540
-719
-1
129
1
233
1
83
-19
413
1
308
192
1358
109
-588
-164
-47
-510
0
2038819 2044707 1136962 1142845 63 63 0
394
-60
-1
-481
851
1
230
1
84
430
1
194
-89
22
196
715
643
109
-45
-337
-1
-1
54
-317
-47
142
-368
0
2038819 2044807 700555 706541 39 39 0
381
13
-60
-1
1331
1
230
1
125
389
1
-283
22
-176
21
-85
-313
1065
6
-353
-29
-371
-47
-510
0
2038819 2044807 5253408 5247424 56 56 0
-8
387
1387
1
233
1
86
428
1
1
324
1
226
-129
1290
-378
57
-314
-49
-1
-1
-508
-161
-1
-1
6
0
2043276 2044807 6202344 6200809 21 21 0
-792
-47
142
-226
-1
-143
0
2040402 2044806 1008749 1013146 47 47 0
198
1
233
1
514
1
1
193
-89
22
196
-360
999
109
-588
-210
-510
0
2043730 2044808 5149308 5148229 1 1 0
-821
0
2068520 2074147 4594145 4588514 84 84 0
266
1
-320
-1
398
100
1004
79
1
133
153
-42
-269
-84
-164
-63
65
-148
350
1
1
371
-316
-1
-187
-1
-296
-741
-1
-1
-1
-1
0
2068521 2074147 6069229 6063600 93 93 0
265
-40
-1
226
-56
-1
-294
53
52
100
-441
550
93
1
230
-40
17
-42
-17
-16
-238
-313
61
-148
-123
-1
-180
49
1
1
-504
7
-137
-83
-440
520
217
0
2070761 2074147 2800378 2796984 54 54 0
213
-42
-32
-244
-78
-110
-60
-1
-1
-58
65
-148
354
1
1
-575
-71
-225
-1
-299
-474
44
211
1
0
2068520 2074147 2134195 2128564 55 55 0
260
-327
-1
-257
142
100
1083
1
-270
17
-42
-32
-238
-84
-1
-110
-117
65
-148
-1
-1
350
1
1
371
-281
29
-15
-179
-1
-299
728
1
87
0
2068521 2074149 1379647 1374014 90 90 0
-586
-1
-294
205
313
478
212
367
-42
-32
-183
-1
-135
-114
-117
65
1
-147
-159
-1
-1
-1
-1
-1
-144
49
1
1
343
-306
-46
655
1
561
1
0
2075049 2080708 6061789 6056162 71 71 0
468
1
1
1
1
1
1
1
1
1
1
1
1
1
1
1
1
1
1
1
1
26
62
1
569
190
1
32
130
102
-47
-160
399
1
1
1
12
59
92
-439
84
-34
-206
-14
-77
-261
298
998
37
-641
0
2075050 2080709 2956230 2961858 84 84 0
301
166
1
1
1
1
1
1
1
1
1
1
1
1
1
1
1
1
1
1
1
1
88
1
89
1
347
-20
-1
113
139
81
235
-47
-43
516
1
1
1
69
94
85
-354
84
-252
-1
-429
-10
197
1
323
-161
-1
490
24
37
-406
-271
-1
0
2075050 2080708 2125785 2120155 76 76 0
467
1
1
1
1
1
1
1
1
1
1
1
1
1
1
1
1
1
1
1
1
88
1
438
131
-175
17
32
-158
-1
70
508
101
1
1
70
620
-30
-206
-14
-35
-1
-43
-267
-96
197
324
161
513
170
1
-272
0
2075050 2080708 4588514 4594144 72 72 0
-76
-1
-1
-1
-1
-1
-1
392
1
1
1
1
1
1
1
1
1
1
1
1
1
1
1
1
1
1
1
1
88
1
-265
173
355
227
609
1
1
72
-368
55
-109
84
-252
212
-226
197
324
161
513
37
582
1
0
2075050 2080708 5300302 5305930 68 68 0
467
1
1
1
1
1
1
1
1
1
1
1
1
1
1
1
1
1
1
1
1
88
1
-265
173
-307
272
4
-472
138
1
1
1
71
-239
-293
84
34
-218
-77
133
-220
-10
682
309
204
37
260
1
-177
-1
145
0
2075050 2077959 1177480 1180378 39 39 0
-485
91
1
-91
-175
173
105
27
1
454
1
-467
137
72
94
85
62
183
-113
80
1
0
2076402 2080708 2209239 2204933 107 107 0
248
-47
-160
399
1
1
72
-535
-1
78
-241
-15
-76
-267
292
324
161
-650
0
2149221 2150944 3502123 3500398 6 6 0
-454
-290
-309
483
0
2149221 2150944 5416809 5418543 15 15 0
-336
-86
-81
-1
-243
-30
-1
147
-111
-23
-302
-1
-1
0
2150945 2151765 1332152 1332972 24 24 0
0
2150944 2151765 6049829 6049008 12 12 0
0
2150945 2151765 2347885 2348705 14 14 0
0
2151356 2151752 2770399 2770794 21 21 0
-51
85
18
0
2152224 2156096 1337583 1341454 189 189 0
993
1887
-188
-85
527
0
2151760 2156096 6046725 6042390 194 194 0
-304
-2
1153
163
1724
1
-187
-85
527
0
2154235 2155866 2781516 2783146 53 53 0
869
-272
459
0
2156097 2156209 3275843 3275955 0 0 0
0
2163405 2163512 3009626 3009733 5 5 0
0
2163517 2164070 5467207 5466669 24 24 0
245
1
1
1
1
1
1
1
1
1
1
1
1
1
260
0
2164232 2169862 2956230 2961857 56 56 0
-581
59
1
1
1
-326
22
-20
-1
-113
138
50
3
1
30
3
76
-153
-51
-43
118
399
1
-12
154
1
81
198
-48
-193
-251
78
267
-87
-10
197
-483
-1
-1
489
-465
-271
-1
0
2164232 2169862 6061788 6056162 40 40 0
-301
191
-90
62
1
-325
-154
187
1
1
1
3
32
1
75
56
-97
-51
565
1
159
1
279
-48
-193
-33
-206
-352
7
-615
-161
-1189
0
2164232 2167625 2796984 2800378 44 44 0
-346
-236
62
1
-175
-151
22
-132
-1
186
1
1
3
1
33
-229
-51
160
399
-13
155
-263
-1
-1
17
-48
-188
-243
91
0
2170532 2170747 2954779 2954994 4 4 0
0
2170708 2171908 2209445 2210645 6 6 0
-23
25
1
-82
0
2173253 2178880 6056162 6061788 36 36 0
-204
678
105
-408
-133
560
-90
-262
17
59
1
1
-223
-226
-182
-86
95
116
9
-401
-212
100
161
1
-186
-136
169
-284
45
0
2176006 2178881 1180378 1177479 60 60 0
14
439
-21
95
-125
-1
-144
419
-277
251
-448
-111
-59
-1
-1
-1
-1
-1
-1
-1
-1
-1
-1
-1
-1
-1
-1
-1
-1
-1
-1
-1
-1
-1
0
2173253 2178880 1379647 1374016 62 62 0
1398
-128
28
323
-199
13
-80
-1
286
59
1
1
-199
-1
56
-194
-273
-55
35
-125
-1
-1
-1
-1
-1
-144
391
-78
-228
47
478
178
1
-105
0
2173253 2178881 2969890 2964261 56 56 0
267
614
53
59
-533
28
-614
-270
17
30
29
1
1
16
238
-194
-330
32
125
-143
-465
-1
-11
-222
-48
-175
304
-174
-111
-449
-1
0
2173252 2178881 5213517 5207883 37 37 0
260
622
105
-540
28
-522
378
59
1
1
16
-432
-55
-215
-59
35
-125
-144
-259
-212
-227
-48
-175
-1
-588
0
2173253 2178881 6075883 6081510 58 58 0
-259
-586
38
53
52
-540
28
-522
11
-351
17
59
1
1
16
207
31
-194
-55
-1
-128
-86
-57
170
101
-202
253
-51
-70
-158
47
-175
272
32
240
-44
-448
0
2183559 2186248 3185398 3188088 7 7 0
-269
320
-570
-547
813
0
2183559 2186251 5534291 5531596 10 10 0
-33
-245
312
-251
-1
-868
811
0
2438669 2440526 1219141 1220996 22 22 0
-706
65
1
136
-140
-1
239
-175
180
189
0
2438669 2440525 304280 302414 28 28 0
-25
-251
-168
-1
-1
-265
-342
-1
-28
-11
-324
88
-9
137
0
2438669 2440526 5318024 5319882 21 21 0
-25
208
474
-55
-287
-1
-38
-464
93
1
184
0
2439745 2440525 5064591 5065370 8 8 0
-8
556
174
0
2799488 2801352 5555790 5557649 29 29 0
-27
143
53
1
71
43
72
1
69
583
1
41
-148
-10
-32
-1
-87
-42
31
53
-9
0
2799488 2801353 3305655 3307517 32 32 0
-27
143
53
1
-18
-1
54
43
72
1
69
-613
13
-148
-10
32
-86
-42
31
53
-9
-1
-46
52
1
0
2799487 2801352 2342554 2344416 26 26 0
-28
143
53
1
114
72
1
365
329
-148
-10
189
53
-9
-46
-1
-1
0
2799488 2801351 5174066 5175923 26 26 0
-27
143
53
1
69
45
72
1
69
304
-309
13
-148
-10
242
-330
0
2799486 2801351 2139185 2141042 31 31 0
-31
141
53
1
114
72
1
1
68
570
55
-148
-10
189
53
9
-321
-1
0
2799488 2801351 1146086 1147946 41 41 0
13
14
-18
-1
125
53
1
114
72
1
69
304
-17
114
-141
-1
-1
-199
-10
-32
-87
72
-43
11
-9
44
-197
82
1
0
2800702 2801351 1124220 1124873 9 9 0
-38
-10
-118
-374
0
2857960 2858057 446869 446966 0 0 0
0
3186060 3188749 6243015 6245704 16 16 0
26
-2389
0
3491190 3493881 3233726 3236416 7 7 0
2120
0
3630500 3631030 2255525 2256057 65 65 0
-52
59
8
97
-8
-7
-169
-41
0
3631030 3631567 6072188 6071651 5 5 0
0
3631031 3632600 3326134 3327708 14 14 0
-107
-1
170
1
-124
-268
-1
-1
-45
0
3632828 3634507 5466668 5464986 8 8 0
-933
-46
-1
157
-69
0
3632600 3634507 3327963 3329873 10 10 0
653
66
-442
-46
-1
-171
-1
0
3632237 3634507 2946732 2944459 19 19 0
-46
219
-214
-1
539
-66
-443
-46
-1
542
91
0
3634508 3640140 1395652 1390020 48 48 0
259
1
-37
-1256
-323
-211
-214
183
-29
-1
16
-183
-1
25
226
1
39
206
-86
-1
-16
79
67
1
143
259
-116
45
-323
-1
-1
175
-127
695
0
3634508 3640140 2961857 2956230 61 61 0
-165
-1
-133
610
-486
-1
-1
483
-210
-214
137
-75
16
207
226
1
245
1
85
93
67
1
143
259
-115
-6
-92
233
-33
-1
43
-252
-1
189
181
1
338
0
3634508 3636747 2804476 2802233 11 11 0
-297
146
-1082
-1
-561
-82
0
3634508 3640141 5305930 5300301 38 38 0
265
-32
-111
-1
36
144
1
499
-466
-323
-211
440
207
1
225
1
-183
63
179
67
1
402
-115
46
-46
11
-267
-1
-1
-175
0
3634508 3640141 2790397 2796020 59 59 0
-297
146
34
236
1
-1371
-90
-1
-125
137
90
207
226
1
1
244
1
-24
155
58
9
1
-122
-1
-1
22
25
234
-115
-369
476
520
0
3634507 3640141 5213517 5207883 42 42 0
260
-38
146
-1642
-214
137
90
207
226
1
-56
128
62
179
-585
-97
-273
-1
-1
-175
0
3634508 3640141 320650 315021 45 45 0
259
-38
636
1
-619
-323
-427
209
15
207
-112
90
25
1
1
-117
-1
128
179
67
1
-517
18
-74
-278
-1
-1
-169
7
30
-97
178
0
3634508 3640141 98473 104106 74 74 0
-297
146
-439
-994
200
-11
80
1
-133
137
297
230
-180
63
179
67
1
143
-259
-1
-116
-18
29
-55
-269
-1
-1
476
0
3634508 3640140 6056162 6061788 50 50 0
-204
-94
146
-950
-161
522
-100
-125
663
1
242
86
93
58
9
1
143
-374
-97
100
127
-356
166
332
0
3634508 3640141 2120155 2125786 53 53 0
-297
416
1
-131
-1322
-133
-178
-1
376
107
1
245
179
67
108
36
259
-115
46
-46
-76
-1
157
36
-10
-1
-1
476
0
3634508 3640141 2213062 2218685 29 29 0
-297
2227
207
32
198
112
130
179
67
144
259
-115
-369
179
1
299
-174
67
0
3634508 3640140 5452808 5458442 45 45 0
-297
-111
36
-88
-1636
-133
434
1
225
1
424
470
-115
-184
-186
-1
-1
173
-138
169
0
3640141 3644303 2944463 2940278 79 79 0
164
119
60
-12
-1
-129
-22
-518
-26
-1
-1
-1
-1
-1
-1
-1
-1
-1
-1
-1
-1
-1
-1
-1
-1
-1
-1
-1
-1
-1
-144
164
11
1
-253
-37
98
1
149
-15
39
199
1
-153
432
34
-245
26
-376
-1
-44
43
27
-16
-1
-24
-29
298
12
-52
-51
0
3640145 3644304 5464986 5460824 51 51 0
260
-79
-13
-129
22
1
-516
-26
307
11
-119
-1
-1
274
-94
52
-53
206
137
-16
427
34
-245
26
-376
-1
-1
86
27
-16
-1
-52
26
272
-38
-27
70
0
3642477 3644302 1329724 1331534 37 37 0
326
75
34
270
-353
30
1
1
4
1
7
1
1
1
1
1
1
1
107
342
10
-10
-45
-63
-1
-1
8
0
3646951 3647405 1020028 1020483 6 6 0
-435
0
3873732 3873992 3748069 3748329 27 27 0
0
4981522 4987152 2961859 2956230 51 51 0
-167
-1
-95
-181
-91
338
37
-488
-1
-1
779
1
-128
137
1
-328
-84
183
1
-110
62
-22
-1
62
159
-521
-92
159
75
42
37
138
-114
-1
192
178
1
0
4981524 4987152 5213516 5207884 37 37 0
-529
338
-1007
292
1
-133
137
1
75
-253
-84
-165
19
1
-193
-1
-221
-144
-259
-212
159
-1117
0
4983762 4987152 2800378 2796984 32 32 0
-60
137
1
75
-16
-244
-78
-170
-1
-1
14
1
-110
-84
-1
-833
274
1
1
-955
0
4988050 4988587 5405062 5404523 5 5 0
-33
-100
0
5086288 5088982 5531593 5534290 11 11 0
9
25
-560
-1263
-1
-265
-543
0
5117938 5118120 2630643 2630826 13 13 0
-33
-1
147
0
5429811 5430348 3011709 3012247 4 4 0
-406
0
5430610 5432487 2117755 2119638 348 348 0
135
-52
-1
-1
-17
-1
11
15
1
-314
67
189
-249
-1
-34
-128
205
-20
-1
-35
-89
-56
216
1
0
5441261 5447359 74771 80872 107 107 0
348
103
-125
222
-150
977
-347
282
731
636
-484
1260
-385
-2
-4
-1
-3
-1
-1
0
5447360 5452739 2964540 2969891 86 86 0
178
1
1
1
1
1
1
1
1
1
1
1
1
1
1
1
1
1
1
1
1
362
-314
151
-34
-1
26
-7
71
72
1
1
-82
-9
-1
-468
138
1
224
85
1
-296
80
283
-45
-226
-41
97
-680
403
57
-29
60
1
580
172
0
5447360 5450499 2797260 2800378 78 78 0
25
-46
108
1
1
1
1
1
1
1
1
1
1
1
1
1
1
1
1
1
1
1
1
191
169
-7
-304
-7
151
18
196
1
1
-80
609
310
-121
-1
-1
-178
-74
6
-238
0
5447360 5452738 103829 98473 117 117 0
178
1
1
1
1
1
1
1
1
1
1
1
1
1
1
1
1
1
1
1
1
191
169
-316
151
-34
-1
26
-7
74
69
1
1
-86
51
-28
-130
-1
-1
402
1
-496
-112
-317
-316
46
1
90
-197
-484
408
-81
-24
37
1
752
0
5447360 5452740 2795743 2790395 98 98 0
25
153
1
1
1
1
1
1
1
1
1
1
1
1
1
1
1
1
1
1
1
1
191
169
-316
151
59
-7
71
72
1
1
533
-40
-1
-1
122
1
12
-212
24
62
184
-114
-632
-35
-1
-783
408
-81
60
1
133
1
238
380
0
5448433 5452738 2209239 2204933 125 125 0
10
-7
74
69
1
1
-86
-211
399
310
-298
-1
-317
-91
-226
-41
88
9
-680
408
-81
-24
37
-101
653
0
5447360 5452740 2956506 2961859 99 99 0
25
153
1
1
1
1
1
1
1
1
1
1
1
1
1
1
1
1
1
1
1
1
187
1
1
171
-198
-1
-119
132
19
18
-16
-1
26
77
72
1
1
-86
-94
516
1
162
85
62
-298
-330
-303
334
-483
-1
-1
-1
408
143
1
-403
-271
-1
77
0
5473845 5474873 1028753 1029786 145 145 0
-92
-544
-91
-85
-217
0
5477308 5478119 5228805 5227993 79 79 0
-40
-1
65
1
-344
0
5476859 5478808 306369 308320 239 239 0
-50
-74
99
-17
-10
-1
-1
-1
-13
42
-189
66
1
98
86
-12
-1
-44
663
-12
-1
-36
101
225
19
14
62
1
0
5475473 5479459 3312876 3308892 498 498 0
133
101
1
-73
-1
75
1
3
-77
24
157
150
-61
-116
-1
-347
-17
-2
-2
-26
-37
-116
99
27
58
-183
64
1
239
-54
-615
-4
4
-37
103
223
1
103
1
1
1
192
1
-180
-18
-206
-1
-59
0
5478822 5479874 313969 315021 126 126 0
55
109
1
7
-190
186
240
-64
-46
-1
-47
-1
-1
45
0
5478924 5480068 2264846 2265997 118 118 0
62
1
-110
-1
-71
-13
-276
-1
-1
239
-26
-1
-1
91
-161
0
5500398 5505562 6014209 6019389 91 91 0
-164
-1
-1
-1
-1
-1
-1
-1
-1
-1
-6
-1
-1170
-214
-1
190
-93
14
-401
123
-36
26
319
1
382
1
1
201
-161
39
1
-145
-1
8
381
52
1
-278
41
84
-255
18
-7
-13
-1
-1
-1
-1
-1
-1
-1
-1
-1
-1
-1
-1
-1
-1
-1
-82
14
1
1
1
54
1
0
5500398 5505931 2945852 2940279 118 118 0
-203
-743
-95
192
1
-97
3
-8
156
-54
-104
16
63
-12
-1
-94
14
-44
-1
-1
-358
123
-36
-23
-1
-1
-1
-1
-1
-1
-1
-1
-1
-1
-1
-1
-1
-1
-1
-1
-1
-1
-1
-1
-148
178
-253
-1
-32
98
1
1
-163
39
199
1
-142
392
52
1
-278
41
84
-276
-16
-1
-1
-1
-1
-1
-1
-1
-1
-1
-1
-1
-1
-1
-1
-1
-16
96
5
-10
-55
283
1
-103
0
5504116 5505931 1329724 1331534 34 34 0
326
24
52
1
318
88
-251
-22
-16
-58
-27
16
1
1
1
1
51
-26
281
-118
-1
-1
8
0
5500398 5505931 5466381 5460826 85 85 0
-138
712
-69
-28
-95
187
-106
-8
156
-58
-1
-178
-13
-94
14
-401
123
-36
-461
-1
-1
-132
137
1
-99
-104
200
534
52
1
-278
41
84
-276
-1
-16
-1
-1
-1
-1
-1
-1
-1
-1
-1
-1
-1
-1
-1
-1
-1
99
1
368
-21
97
0
5508910 5510405 1372506 1374010 292 292 0
-30
-17
-28
121
-123
-1
-1
42
-81
-233
-16
-1
112
36
-50
-189
-82
-131
-21
19
-52
7
-47
10
1
0
5513997 5518658 2770870 2775530 140 140 0
8
19
-1808
0
5513997 5520257 3158357 3164612 294 294 0
8
19
1197
-614
1740
1
-2133
304
45
0
5515092 5517422 2352533 2354870 147 147 0
-746
-1372
-1
-1
-1
-1
-1
0
5513071 5517950 5202956 5198103 261 261 0
19
377
538
19
-122
4
117
-12
400
1
1
1
1
1
1
1
1
1
1
1
1
1
1
1
1
1
1
1
1
1
1
1
1
1
1
518
116
-495
-479
-1
-1
-1
-1
-1
0
5516642 5520250 1337583 1341191 191 191 0
-3066
304
0
5514005 5520250 6048896 6042653 258 258 0
19
20
-3
221
-14
-1552
1966
1724
-187
304
0
5513070 5520254 6328027 6335217 203 203 0
704
231
19
-370
828
-611
-231
-1
-1469
-43
-8
-1601
-1
-1
-530
304
0
5523206 5523291 689019 689104 0 0 0
0
5610654 5610834 689197 689017 0 0 0
0
5743517 5749320 5306609 5312401 83 83 0
-155
-1
-1
-1
-1
-1
-1
-1
712
-131
142
-568
-1
-329
555
77
253
-7
71
116
-268
61
-159
-1
107
36
-259
-1
-1
121
-92
-263
-12
-302
-9
169
-172
-1
68
1
103
1
1
1
1
1
1
1
1
1
1
1
1
1
1
1
1
1
1
1
1
1
175
0
5743671 5749320 5213516 5207884 79 79 0
984
568
-328
555
1
76
-260
-242
128
-86
-220
-1
-402
121
-92
-262
-1
-187
-128
520
1
1
1
1
1
1
1
1
1
1
1
1
1
1
1
1
1
1
1
1
1
0
5743671 5749320 2134194 2128564 111 111 0
-843
142
568
-328
555
77
-16
-245
-78
-378
-61
-1
-160
143
379
41
-55
261
-183
-128
520
1
1
1
1
1
1
1
1
1
1
1
1
1
1
1
1
1
1
1
1
1
472
0
5743671 5749320 2961857 2956230 90 90 0
-165
-1
-95
-181
465
81
-408
-1
-1
161
882
1
-337
430
-24
61
301
-474
230
-29
-1
12
36
-252
-1
-15
174
181
1
164
1
1
1
1
1
1
1
1
1
1
1
1
1
1
1
1
1
1
1
1
1
175
0
5743671 5749320 2969890 2964262 67 67 0
932
59
561
-328
194
-93
269
48
29
253
-7
369
826
-87
-1
-11
-257
-1
-314
177
-173
171
1
1
1
1
1
1
1
1
1
1
1
1
1
1
1
1
1
1
1
1
1
-391
-1
0
5749542 5751142 6019389 6017770 40 40 0
-180
19
1
-33
-10
-23
65
1
-17
-1
-1
-1
-1
-1
-1
-1
-1
-1
-1
-1
-1
-1
-1
-11
-26
-376
-354
-95
168
1
-99
0
5749321 5750978 1331385 1329724 24 24 0
-112
3
-277
-8
17
-39
-28
-27
43
1
-27
-1
-26
-833
158
1
0
5751659 5751915 2956226 2956482 2 2 0
0
5767771 5767855 4131195 4131279 4 4 0
0
5774562 5777258 5534293 5531600 17 17 0
35
7
26
1
-207
-8
312
-251
-1
225
96
0
5774561 5777258 2352149 2349457 22 22 0
29
1
13
26
1
-207
319
571
-1514
0
5830524 5836494 5253409 5247455 92 92 0
-9
441
-776
768
107
-309
119
1
-303
21
1
-178
48
-129
772
1
-134
488
1
1
1
1
1
1
1
1
1
1
1
1
-648
-46
-1
-509
123
1
1
1
0
5843417 5845276 3307515 3305655 16 16 0
257
1
46
-149
-32
-319
-1
-147
-124
3
76
233
182
-55
-1
0
5843417 5845276 2701479 2703338 18 18 0
304
1
-265
203
-30
-1
12
-135
-127
5
71
-233
0
5843417 5844380 1404456 1405420 8 8 0
-27
278
1
-269
199
-30
-1
0
5843416 5845277 291252 293108 18 18 0
28
277
1
42
1
-15
-440
-1
12
-261
6
-736
14
1
15
0
5844614 5845285 4588472 4587802 1 1 0
665
0
5865184 5866590 5865856 5864452 18 18 0
351
361
0
5865184 5866592 1011740 1013148 19 19 0
-502
164
0
5873758 5875611 706546 704695 30 30 0
-188
-369
358
-153
49
30
354
7
0
5875612 5876729 2233028 2231909 9 9 0
-675
-122
-1
-1
289
27
0
5884813 5890906 74772 80872 34 34 0
212
89
1
1
-274
-371
38
-385
4
-900
-58
77
-146
-81
-571
78
1
-1915
-848
-2
-4
-1
-3
-1
-1
0
5884812 5886955 2745711 2747855 69 69 0
-156
-2
-4
-1
-3
-1
-1
52
89
1
1
-48
103
1
-123
219
189
-385
4
0
5884812 5889045 1191461 1187223 142 142 0
-156
-2
-4
-1
-3
-1
-1
-52
90
1
1
-48
-103
-125
408
-385
4
680
-279
75
581
-213
80
0
5890045 5890907 1249018 1249888 33 33 0
-156
-654
-2
-4
-1
-3
-1
-1
0
5890907 5891869 1043655 1044618 3 3 0
-497
0
5897217 5898337 2231916 2233028 14 14 0
188
120
1
1
1
1
1
1
1
-132
0
5898338 5901631 703242 706536 28 28 0
-120
219
-84
-313
-705
-257
103
50
-309
29
-58
148
195
-530
110
0
5898338 5901631 5279231 5282522 28 28 0
316
21
-264
-836
-661
84
4
-58
152
191
-530
110
0
5910711 5912572 2362807 2360947 27 27 0
73
-140
-95
-1
46
1
-20
-1
-1
30
118
252
178
-677
207
0
5910714 5911493 5065370 5064591 8 8 0
349
1
-10
-207
0
5910710 5912572 3115646 3117518 23 23 0
29
-16
-170
-127
-1
-1
-1
-1
-113
-120
246
283
-179
-1
-1
-555
0
5910714 5912572 2802235 2800377 14 14 0
-41
309
168
-122
-1
309
148
-444
-1
-43
238
12
0
5920374 5922192 5237559 5235742 16 16 0
-282
-1
41
61
71
-86
73
131
43
-135
-862
-1
-1
18
1
0
5920350 5922209 5175923 5174061 13 13 0
-13
-14
-1
-1
-539
73
-309
117
16
0
5920348 5922204 5594482 5592620 15 15 0
-33
-1
-271
107
-157
-1
-1
73
-928
-243
-1
18
0
5920348 5922205 5422916 5421054 13 13 0
-15
-14
-1
-321
62
-39
-33
159
-928
0
5920350 5922176 2595304 2597138 17 17 0
-13
-14
-82
-1
-1
-240
-1
62
-38
192
-309
-1
0
5920350 5922205 3502148 3500292 11 11 0
-13
-334
62
-78
-80
73
161
1
-147
0
5920349 5922204 2976089 2974234 13 13 0
-14
19
-270
-1
52
55
-78
-1
152
131
0
5920349 5922206 5557649 5555788 19 19 0
-14
-14
-1
-321
62
-39
-40
-80
-1
-1
73
131
30
1
-147
117
0
5935172 5936007 2574750 2573920 16 16 0
-75
-140
-101
38
1
42
1
1
1
90
87
0
5936429 5937538 5868688 5869800 8 8 0
-312
181
-129
-64
-52
0
5941253 5943110 2703338 2701479 17 17 0
-27
-1
32
1
-233
-182
-1
234
1
-11
64
-127
136
-467
0
5944274 5946148 2319649 2321516 48 48 0
658
-108
325
-241
136
43
1
45
1
311
3
0
5946899 5948761 2701478 2703338 23 23 0
-28
83
150
1
-91
-1
102
122
69
1
1
173
-135
-434
-1
350
-97
-16
0
5955526 5957966 5266375 5263938 125 125 0
573
1
1
1
1
-35
-1
-1
-1
-1
-1
431
1
1
1
0
5957968 5958820 5263524 5262671 66 66 0
458
1
-214
-1
-1
-1
-1
93
1
0
5959447 5960806 5261901 5260406 270 270 0
285
-370
-1
-1
-1
-1
-1
-1
-1
-1
-1
-1
-1
-1
-1
-1
-1
-1
-1
-1
-1
-1
-1
-1
-1
-1
-1
-1
-1
-1
-1
-1
-1
-1
-1
-1
-1
-1
-1
-1
-1
-1
-1
-1
-1
-1
-1
-1
-1
-1
-1
-1
-1
-1
-1
-1
-1
-1
-1
-1
-1
-1
-1
-1
-1
-1
-1
-1
-1
-1
-1
-1
-1
-1
-1
-1
-1
-1
-1
-1
-1
-1
-1
-1
-1
-1
-2
-28
-213
-1
-20
-1
-1
-56
-1
-1
-1
-1
-1
-1
-1
-1
-1
-1
-1
-1
-1
-1
-1
-1
-1
-1
-1
-1
-1
-1
-1
-1
-1
-1
-1
-1
-1
-1
-1
-1
-1
-1
-1
-1
-1
-1
-1
-1
-1
-1
-1
-1
-1
-4
274
110
0
5965790 5966980 1044630 1043434 9 9 0
-13
-766
-232
-1
-36
-118
0
5966980 5972958 706539 700555 41 41 0
-550
-188
169
-203
-1
-28
-105
-358
-842
-117
400
889
-37
210
955
-481
-1
76
0
5967078 5972098 1142845 1137824 44 44 0
-639
166
156
-50
-1
-1
-1
-132
-205
-50
747
-199
435
81
19
286
830
0
5966980 5972950 146516 152493 89 89 0
181
-157
-213
117
-71
-372
-1
-28
-1
-105
-254
-102
-845
-333
99
302
383
-326
210
955
-481
0
5966980 5972958 337990 332008 93 93 0
-550
413
96
-50
-1
-132
-205
-44
-7
-687
-1
-260
-262
173
1
1
80
19
163
1
-11
-733
-450
-1
716
126
0
5966980 5971213 5864453 5868687 57 57 0
-550
143
-45
166
153
-53
-132
-254
506
-440
-253
179
104
198
-709
-85
126
0
5966980 5972959 2781512 2775530 63 63 0
-550
-188
-372
-132
-254
-946
431
85
19
198
-694
228
-237
-1
716
1
-546
0
5966980 5972958 3566263 3560279 75 75 0
-737
-372
-1
-132
-254
-102
-845
-154
-100
264
19
-44
243
192
-429
210
0
5977041 5981924 3352586 3357471 39 39 0
905
-108
456
516
-85
-1
13
-422
88
-62
-147
-840
70
-645
236
-254
0
5985124 5986304 1044618 1043434 8 8 0
-463
-536
-1
-92
0
5986304 5992283 5282525 5276546 45 45 0
-118
-63
725
1
-154
56
-1130
930
-88
-192
-118
521
213
289
0
5986402 5991423 1142845 1137824 43 43 0
-20
-63
369
354
4
-202
-1
89
1500
-756
-119
310
210
-955
0
5986307 5992255 3358534 3352586 60 60 0
-119
593
191
-154
138
251
-152
-1360
-193
24
-126
63
-91
-119
301
-9
214
392
-457
104
0
5992284 5992967 1043447 1042767 5 5 0
111
457
1
0
5992284 5992967 5175241 5175924 4 4 0
-268
305
1
-78
0
5997917 6002317 1008749 1013146 32 32 0
825
-124
150
38
111
-110
86
265
5
-645
601
708
-44
-142
-368
0
5999746 6002314 1205226 1202656 14 14 0
-528
1142
164
-47
-142
-368
0
5996335 6002316 2775531 2781512 53 53 0
-390
544
-716
-1
449
-16
295
-124
-1
150
127
22
-110
86
265
5
92
-553
601
-753
-141
-368
0
5996363 6002313 3352586 3358534 47 47 0
905
-108
456
-600
14
298
-124
-1
88
97
92
-132
356
92
354
-199
-446
156
-334
397
-22
-142
0
6007739 6009287 5594480 5592932 154 154 0
-308
59
1
-197
-1
-1
-206
-43
135
436
30
1
-123
3
0
6007775 6009599 1228588 1226765 86 86 0
-11
22
-64
3
26
-4
185
-223
-277
565
1
-169
250
0
6007775 6009601 2742087 2743917 95 95 0
-9
-3
22
-64
3
26
-4
-195
-1
-1
-1
-1
11
1
-79
-119
-204
-43
135
111
22
333
1
-169
0
6012044 6016076 1013146 1009116 36 36 0
-717
22
372
-133
-307
-1
1146
81
201
1
-198
88
0
6017652 6019615 1138928 1136962 10 10 0
-1028
-75
-1
0
6017652 6019615 702519 700555 10 10 0
-1102
-1
482
0
6036106 6037970 2084642 2086515 23 23 0
-430
-232
-26
-98
-155
-1
188
1
-71
-1
-1
-1
-1
-1
-395
108
71
0
6036106 6037969 1405419 1407287 12 12 0
-430
-232
464
1
-71
-1
-1
-395
-186
0
6055811 6056923 1007637 1008749 10 10 0
-315
-1
29
28
-66
360
0
6055811 6056922 2231915 2233028 11 11 0
-315
-1
-1
57
-66
-1
50
310
0
6056923 6060767 1009296 1013140 38 38 0
591
-86
22
196
-52
129
-180
-281
-87
-986
46
459
0
6056923 6060767 6309202 6305353 71 71 0
-698
-1
-837
-87
-631
-356
46
0
6057134 6060767 7883 11518 85 85 0
-185
193
306
-52
129
-460
645
-72
-109
-248
46
-88
372
-477
0
6059700 6060771 2233029 2234099 6 6 0
332
0
6091463 6093323 3507288 3505426 10 10 0
-451
-101
-233
598
-30
54
1
-180
0
6129260 6130190 6196475 6197404 1 1 0
26
0
6130188 6132048 5409511 5407650 12 12 0
-14
38
73
-1291
-76
26
1
-314
-16
0
6130189 6132047 5174066 5175923 14 14 0
-13
-14
25
73
167
184
304
17
-656
57
-322
-1
-16
0
6130500 6132048 5530687 5529134 102 102 0
-13
3
-1181
-1
-1
-323
-16
0
6130189 6132048 2342555 2344416 12 12 0
-13
-14
25
73
647
25
293
-470
-1
-1
-272
-16
0
6132046 6132948 2140111 2141003 127 127 0
121
1
40
-202
122
53
1
36
1
9
86
105
-4
-26
3
-63
19
6
0
6135450 6137311 5409510 5407650 14 14 0
-801
-107
-505
-76
19
1
1
10
1
1
36
-277
-1
0
6147835 6147936 1144806 1144705 0 0 0
0
6147839 6150409 1202656 1205226 36 36 0
-116
786
205
-1135
0
6147837 6149740 5656688 5654788 23 23 0
180
-134
236
354
543
0
6147842 6153822 2848058 2854035 120 120 0
-113
432
166
-393
339
-44
-109
-646
353
-363
19
-175
24
276
-13
-1
108
1196
1
1
-327
433
1
0
6147837 6153822 706539 700555 107 107 0
-118
-620
169
-232
310
50
-102
-646
-316
38
100
-179
973
916
1
1
-766
-1
76
0
6147837 6153290 146516 151968 76 76 0
-118
63
-157
331
-70
-401
-1
310
-152
-646
353
100
-81
-183
217
379
1209
1
1
0
6155338 6157206 1144709 1142836 9 9 0
-331
153
-253
-340
-111
-12
-669
0
6155341 6157199 2948586 2946729 14 14 0
-142
127
1
-58
-859
-9
-14
-317
115
1
1
1
153
0
6155341 6157200 1195476 1197339 11 11 0
-161
-106
215
81
-100
-73
-453
-9
-330
111
0
6159560 6160671 2603418 2604533 5 5 0
-672
-1
-125
-1
0
6159561 6160672 1126329 1127451 17 17 0
373
-420
-1
-1
-1
-1
-1
-1
-1
-1
-1
-1
-1
0
6163114 6164224 1205224 1206345 12 12 0
-146
-169
-485
-1
-1
-1
-1
-1
-1
-1
-1
0
6163116 6164226 5654789 5653675 5 5 0
-144
-528
-11
-116
0
6172645 6174507 2592875 2594737 14 14 0
-454
30
-88
-374
6
-118
32
736
0
6172649 6174514 2574746 2572881 9 9 0
350
419
178
-116
-87
-1
0
6202945 6203226 3940153 3940436 4 4 0
37
-26
-67
-40
0
6202945 6203227 3940436 3940152 33 33 0
37
-26
59
1
-12
-1
-1
-1
0
6229669 6231579 3347349 3345446 14 14 0
725
390
1
1
381
1
109
0
6229676 6233287 5064591 5060986 31 31 0
1112
3
1
126
249
1
109
-646
667
-7
41
-220
-84
221
0
6229670 6235660 706545 700556 46 46 0
-744
375
-26
310
44
1
7
-748
-316
-315
85
-19
-202
-84
-192
30
363
1607
1
-75
77
0
6229774 6235660 1142845 1136963 57 57 0
452
-188
321
-50
387
1
106
1359
-220
-275
30
405
-1159
407
1
-75
0
6229679 6235633 3358534 3352586 65 65 0
178
535
-22
-169
203
339
44
1
-1206
-456
-149
63
-91
30
391
-9
605
-457
104
406
1
75
0
6229672 6233453 42348 38567 28 28 0
-910
153
389
44
-346
-1040
85
-220
-84
221
0
6229673 6235653 146513 152493 91 91 0
184
-157
331
-70
-169
203
-30
-1
310
44
1
-755
-532
-202
-285
-192
35
69
1896
1
0
6236106 6236565 5520822 5520386 63 63 0
8
139
1
1
1
1
1
1
4
1
1
1
1
1
2
1
1
1
1
1
1
1
148
0
6250063 6251743 5284204 5282527 20 20 0
-308
46
10
-11
23
-90
289
-43
-254
351
1
66
136
0
6250066 6251656 53160 51570 17 17 0
-485
-85
-246
-254
28
323
1
66
0
6250062 6251926 5113613 5115475 18 18 0
29
44
-745
-135
-1
-120
28
390
136
6
9
-47
0
6250066 6251926 1220995 1219141 30 30 0
25
325
421
-43
-254
20
1
7
-55
-1
264
72
98
38
-62
151
0
6251729 6251927 5276547 5276348 1 1 0
-19
0
6356612 6357089 3546091 3546568 1 1 0
0
6367764 6373858 74772 80872 100 100 0
-573
-36
-45
-290
-1383
-222
-81
649
1
636
-474
-53
439
1
-314
-77
119
387
1
1
1
1
1
-268
-2
-4
-1
-3
-1
-1
0
6367764 6371991 1191460 1187223 145 145 0
-155
-2
-4
-1
-3
-1
-1
-52
-1
-136
-103
-125
-36
-45
1394
218
-62
655
297
633
0
6367763 6371991 3026123 3030362 82 82 0
-156
-2
-4
-1
-3
-1
-1
31
-156
-103
-125
-36
-45
-702
911
-62
1585
0
6374307 6380420 1185342 1191462 117 117 0
-2832
293
-164
192
81
-220
283
-208
-1267
-119
-1
-154
-84
-1
-23
0
6374309 6380242 1322305 1328233 111 111 0
47
1
1
4
1
4
2
-257
12
1
1
1
1
1
386
1070
-1497
-493
-63
-333
-1
-97
-231
-1189
70
-52
-108
0
6376188 6380418 79003 74772 61 61 0
-1407
-493
-63
-429
-895
-373
-119
104
-52
-108
30
1
1
4
1
4
2
0
6382668 6383207 1371425 1371963 5 5 0
183
1
-74
0
6382671 6389090 2940278 2946732 84 84 0
-155
-413
-26
-14
-1
-1
51
13
-81
19
-353
10
-14
247
-465
-11
-380
-258
-35
-431
-119
-1
-1
-1
-1
-1
-1
-1
-1
-1
-1
-1
-1
-1
-1
-1
-1
-1
-1
-1
-1
-335
-229
-59
-94
-1
12
64
-16
104
27
-192
7
97
288
-295
-441
-607
-1
214
-220
0
6382672 6384496 1331534 1329724 32 32 0
133
-8
-1
-1
-121
-371
37
31
20
1
1
1
1
1
1
1
5
1
6
1
1
9
640
108
0
6389087 6389784 2948585 2949280 4 4 0
288
16
0
6383039 6390299 6019389 6012116 68 68 0
170
30
-43
-23
23
13
31
-42
9
-371
10
-14
247
-471
-1
-184
492
254
316
-312
229
1
-57
94
221
-34
-259
191
101
1
-294
-490
-1
-1
-1
-1
-1
-1
-1
-1
-1
-1
-2
-734
-37
-1
-91
-169
310
-85
-1
0
6389763 6390300 5405062 5404525 1 1 0
0
6390625 6390907 5190600 5190318 2 2 0
0
6394689 6396550 1166142 1164286 22 22 0
32
419
-594
-245
122
96
138
1
188
0
6415027 6415481 293229 293683 0 0 0
0
6415596 6417012 5266992 5268411 13 13 0
332
-154
181
1
-73
-420
-30
-1
-13
0
6415601 6417012 1124222 1122804 12 12 0
666
1
-68
-340
-1
-1
-81
-1
-30
-13
-14
0
6415601 6417012 1144706 1143293 7 7 0
666
1
-68
-340
-81
-42
0
6415601 6417012 1195476 1196889 10 10 0
-161
-106
62
234
100
-74
-420
-42
0
6415600 6417012 2811322 2812736 10 10 0
-162
162
5
340
-68
-396
-1
-25
0
6415601 6417012 2086512 2085092 17 17 0
94
72
-104
-212
-181
-1
-1
-1
-264
-1
-151
-81
-14
0
6415601 6417012 1407285 1405869 6 6 0
-86
-185
-212
-181
-497
0
6417010 6418869 3576901 3575039 16 16 0
211
-278
-81
-381
-111
350
-202
-144
64
0
6417010 6418869 3201443 3199586 15 15 0
25
16
28
142
1
-238
960
-201
-15
-208
0
6417010 6418685 5284201 5282527 15 15 0
211
1
-95
46
-20
-725
313
11
-191
0
6417010 6418868 2362804 2360947 17 17 0
41
28
142
-96
-1
46
-20
-1
-1
30
82
37
-579
310
-202
0
6417009 6418870 302413 304282 20 20 0
212
1
-238
34
-87
-203
-10
-169
-202
-1
-263
-1
-199
-222
0
6418867 6419297 51143 51572 1 1 0
78
0
6422428 6423856 5683060 5684485 5 5 0
19
1003
165
1
-210
0
6422428 6423858 2343982 2342553 9 9 0
19
-367
-132
117
25
-293
237
1
-210
0
6422428 6423844 5237156 5235742 11 11 0
19
39
-463
612
55
1
-193
-1
-1
18
0
6422428 6423857 51144 49715 13 13 0
-52
-87
233
1
-652
165
1
-193
-1
18
0
6422428 6423856 5422484 5421055 10 10 0
-52
87
-203
-43
808
1
-211
0
6422428 6423856 5594051 5592620 9 9 0
19
-119
-1
-204
-43
808
1
-190
-1
0
6422428 6423856 3307085 3305655 9 9 0
-52
87
-203
-43
-135
117
499
-271
0
6430122 6431988 1219132 1220996 18 18 0
-6
32
-678
-1
63
1
315
202
-64
58
-54
-35
9
45
-93
188
0
6430130 6431987 3199587 3201443 15 15 0
-233
-44
813
199
-64
-22
178
-93
146
27
15
0
6430128 6431987 2800375 2802235 24 24 0
27
16
192
-43
-1
-44
-1
-901
-1
69
54
-10
58
141
-93
0
6430405 6431987 51576 53160 16 16 0
167
-909
-17
42
-54
-35
54
-93
0
6436322 6442151 5172266 5166450 202 202 0
393
1
1
1
1
1
1
840
-290
104
1
628
21
298
103
-377
251
283
-645
-103
-6
588
1
-163
394
0
6436178 6442151 5276549 5282520 51 51 0
1383
396
1
625
-126
275
22
196
-264
168
-1030
-50
-250
295
-164
-557
0
6437918 6442151 5868687 5864458 52 52 0
36
1
-233
396
-126
275
22
-460
168
521
-509
442
151
-164
47
-510
0
6436178 6442154 2854032 2848055 79 79 0
454
1
-430
-789
104
1
633
1
-104
-1
291
-482
168
-928
-103
-6
-381
-1
396
164
-368
0
6441086 6442156 2233029 2234100 5 5 0
-888
0
6501433 6503297 5684485 5682628 14 14 0
-13
-14
-1
264
1
115
502
178
324
36
1
7
1
0
6509895 6511759 3305652 3307517 11 11 0
-245
-1
51
502
495
-86
-133
-1
-46
52
1
0
6509898 6511757 3093930 3095788 11 11 0
-222
71
114
943
62
-96
-42
0
6509898 6511553 3119174 3117517 5 5 0
-292
152
-1069
-1
0
6509897 6511757 3542549 3540689 4 4 0
28
-447
-1
435
0
6515183 6517048 1144707 1142843 4 4 0
482
-704
342
0
6518746 6520609 2786599 2788464 9 9 0
-225
504
60
-319
23
-175
-81
-153
0
6518745 6520608 1197341 1195476 9 9 0
729
60
-319
-94
-399
-102
0
6518747 6520608 1142843 1144706 6 6 0
-224
111
393
-379
-198
-233
0
6518755 6520608 5401388 5399538 10 10 0
-216
207
297
-60
-320
430
127
1
107
0
6518748 6520610 2813186 2811321 12 12 0
-333
333
58
-8
-1
56
-319
-94
-105
238
-158
0
6520607 6520834 5406292 5406066 10 10 0
85
0
6520906 6521356 5426640 5426190 1 1 0
0
6521765 6524528 5202053 5199311 144 144 0
35
-134
4
117
-12
-334
-3
59
1
1
1
1
1
1
1
1
1
1
1
1
1
1
1
1
2
1
1
1
1
3
1
1
2
1
76
443
-49
-1040
-1
-1
-1
-1
-1
0
6521803 6524528 57599 54867 86 86 0
252
-344
-3
165
-88
-200
-206
-66
-1
-147
-1042
0
6524529 6525637 2780404 2781512 2 2 0
0
6528443 6528897 5128143 5127688 4 4 0
-19
0
6529691 6529946 3003019 3003274 0 0 0
0
6530829 6531395 5463100 5462532 5 5 0
-65
-1
0
6531396 6537014 6063600 6069229 50 50 0
-90
212
-310
-176
-31
-277
-32
-132
-88
136
-7
-84
-75
-430
101
-42
-1
-122
438
-336
78
41
-313
10
-547
542
52
404
-57
-167
-1
0
6531395 6537016 1374015 1379649 47 47 0
-612
31
1
-144
-307
-32
-168
-47
-227
-508
-101
-1
-1
-1
-1
-164
147
-183
193
-56
-1
274
1
-267
-1
293
478
-926
-212
0
6531391 6537017 2259215 2264849 54 54 0
5
-611
-176
-212
-96
-27
-6
-168
-47
277
-457
101
1
-162
760
-14
78
1
136
-125
-1
-1
-1
7
-86
-690
409
105
-408
-210
0
6531396 6537014 5312401 5306771 37 37 0
301
278
1
-31
-33
-1
-144
-203
-105
-27
-6
-180
-1
-1
-35
-232
-74
-132
-1
-1
262
746
75
238
91
-354
-530
-1
-1
569
105
-37
135
-237
0
6531396 6537014 313960 308330 54 54 0
-94
-1
208
-53
-1
229
-29
32
-144
-222
-86
-30
-1
-1
-174
-1
-1
-43
-1
-1
-305
393
-37
101
1
-252
62
701
1
1448
-513
-212
0
6531396 6537015 3003022 3008676 61 61 0
-467
-1
-1
-1
-1
-1
-1
-1
-1
-1
-1
-1
-1
-1
-1
-1
-1
-1
-1
-1
-1
-145
-176
-208
-100
-27
-6
-168
-278
-1
-1
-74
-430
101
1
-162
-330
-114
93
316
-268
-87
-1611
0
6531396 6537014 2125785 2120155 56 56 0
-611
-176
-305
-29
-6
-172
-1
-1
11
-189
-1
-74
47
-28
393
137
-163
-330
109
-117
-255
-1
43
-268
1184
105
-37
131
1
-240
-34
-179
0
6531396 6537022 315022 320658 45 45 0
-611
-176
-212
-125
-1
-174
-1
-1
-43
-231
-206
-299
101
1
-162
-211
-1
146
-87
318
14
77
-560
-324
569
55
1
49
-408
-34
0
6538050 6538212 5402088 5401927 9 9 0
61
0
6585535 6585988 1001255 1001708 9 9 0
0
6589439 6589724 6026155 6025871 30 30 0
9
-5
155
0
>AG006_Contig03 AG002_Contig13 1697966 6389779
17979 22448 3358534 3354065 53 53 0
-119
-427
-353
235
-105
205
798
55
-398
81
99
85
218
-126
63
-91
-119
-273
28
-9
-1
323
0
17973 22448 706542 702064 35 35 0
-121
-63
-369
-166
-527
205
50
803
-262
217
184
1
-19
175
-112
-192
-119
-309
323
0
22449 23574 1205227 1206345 18 18 0
-312
-15
-245
-50
188
1
1
1
1
1
1
1
1
1
203
0
22449 23574 1126329 1127448 14 14 0
-326
47
-198
-50
49
122
4
1
1
1
1
225
0
32181 32861 2602737 2603418 8 8 0
-331
0
32186 32493 119064 119371 0 0 0
0
32493 33094 119680 120284 16 16 0
-410
-12
-11
0
66464 72450 5144325 5138341 199 199 0
539
1
1
1
1
1
1
-1466
83
-734
460
509
180
-407
-109
-38
-127
-216
-57
151
-234
-118
288
-81
0
66464 72443 3560280 3566267 134 134 0
-932
1593
193
-89
-156
62
-85
-277
413
-587
-146
-127
-216
-57
-315
-71
405
-81
0
66460 72442 152504 146513 148 148 0
-5
5
-447
1974
-577
-202
84
509
-587
-146
-127
-188
-1
-29
-57
-315
-188
-214
75
0
86267 86908 85631 86272 4 4 0
-133
89
0
86909 88647 2931110 2932848 26 26 0
0
88648 94296 6061788 6056162 79 79 0
467
1
1
1
1
1
1
1
1
1
1
1
1
1
1
1
1
1
1
1
1
26
326
-173
-106
31
1
216
75
56
-101
-1
-74
-132
-8
-149
105
138
1
168
55
68
1
-395
-33
-206
49
1
-43
-261
-621
674
-362
-315
0
88648 94296 2125785 2120155 86 86 0
467
1
1
1
1
1
1
1
1
1
1
1
1
1
1
1
1
1
1
1
1
352
-275
34
1
-174
-1
-1
11
32
75
-84
-1
-74
-1
46
-28
-139
-149
105
37
101
-13
212
68
1
311
-84
-33
-206
-95
-265
-96
680
513
-37
133
1
-192
-80
0
88648 94296 313960 308330 84 84 0
-94
-1
208
-53
-1
114
1
1
1
1
1
1
1
1
1
1
1
1
1
1
1
1
1
1
1
1
116
61
175
-192
-86
27
-180
-1
-1
-43
-1
76
-157
-74
-139
-149
105
138
1
-12
154
58
-30
39
1
24
178
-193
-238
49
1
-404
680
-875
0
94296 98458 5218462 5214292 73 73 0
-158
-456
-1
-1
-355
-169
-564
-169
416
-299
-41
-708
-1
52
1
582
0
94567 98457 2726637 2722742 76 76 0
-342
-1
-1
-200
-1
-156
-169
-85
32
-278
-1
754
1
-338
759
1
1
-345
237
0
112250 113190 16028 15086 40 40 0
170
-115
-211
94
-317
-17
0
118670 124762 74772 80872 95 95 0
350
-100
-124
-371
662
-662
-60
78
-145
-650
79
1
637
-1180
295
-654
-2
-4
-1
-3
-1
-1
0
118670 120421 5227983 5226232 7 7 0
-573
1032
0
118839 122900 1328233 1324170 92 92 0
178
-71
-1516
-1
-334
-62
76
-145
-650
79
1
637
0
118839 124762 5445685 5451612 23 23 0
-43
-362
1032
-723
-221
-437
-214
79
1
-15
-68
556
606
-574
0
126666 127118 1026971 1027423 0 0 0
0
126667 128704 47408 49445 26 26 0
154
-276
-533
826
0
126900 133157 6335217 6328956 249 249 0
-197
-533
-343
-1
-1
483
257
1
-864
-10
-45
1161
-303
-1
-586
261
314
1
1
-514
-125
110
0
126897 134060 1020263 1027423 185 185 0
-200
-533
825
257
1
705
1372
-888
52
526
1
1
-614
131
-481
-184
-102
0
128711 133720 53165 58177 41 41 0
-1036
22
-866
155
-888
-1
-143
-276
161
1
1
-33
712
-152
-513
0
126666 130761 5180014 5175921 191 191 0
-963
825
257
1
0
129205 133157 5198103 5202029 161 161 0
1583
-59
-1
-1
-1
-1
-1
-830
146
115
317
1
1
196
1
1
1
1
1
1
1
1
1
1
1
1
1
1
1
1
1
1
1
1
1
1
1
1
1
1
-402
121
12
-5
0
129205 133176 5291410 5287445 130 130 0
-1429
-1
155
266
1
1
40
-6
1152
1
1
744
12
-5
0
130518 133154 1335715 1333083 178 178 0
270
1462
1
1
-628
120
-116
3
0
134544 135043 4594646 4594145 2 2 0
-279
-124
0
135257 135790 2940815 2940279 6 6 0
289
-22
-71
-20
-101
0
135257 139641 6012116 6016515 43 43 0
-311
-90
-101
-211
-108
-1
87
-308
-172
-88
-1
-37
-745
-1
-1
-1
-1
-1
-1
-1
-1
779
1
-285
106
-164
174
1
-168
57
1
0
136626 139012 5460825 5458443 18 18 0
521
-331
-1
25
1
1
-757
-1
24
389
12
1
0
136821 139640 3327959 3330776 23 23 0
685
1
1
38
-660
-1
79
-100
629
1
-81
-68
-1
-21
-1
35
22
1
0
137053 139641 5466668 5464082 21 21 0
-425
25
1
1
688
-69
24
-100
633
1
-60
-18
-1
-88
57
1
0
139638 145267 308326 313961 65 65 0
-263
-322
-1
262
-38
512
1
1
161
-329
-46
-147
11
43
1
-172
-21
-205
-238
373
-56
-1
-1
8
85
1
765
1
-232
-1
-218
7
478
-63
-229
-1
-261
-2
0
139638 145267 6069233 6063599 72 72 0
-308
-1
226
-51
-1
262
-38
53
459
1
1
-133
29
-329
-46
200
1
-172
-21
76
-40
-75
-16
-238
84
-353
85
-124
-1
-37
-143
465
-88
7
185
1
1
-37
144
1
108
-189
-242
-1
-492
0
139642 145266 4594144 4588514 57 57 0
264
-316
-1
262
549
1
1
161
-329
-46
-147
13
41
1
-192
-442
-252
-186
85
-160
561
46
233
48
289
-189
-242
-1
-277
-219
-1
-1
-1
-1
-1
-1
0
139642 143939 2204933 2209239 121 121 0
-259
-322
-1
-163
-138
515
1
1
158
-329
-46
157
43
1
-38
-135
-21
-116
-94
-234
-80
-115
-244
85
-160
-401
207
0
139641 145266 2961858 2956230 67 67 0
-166
-1
-95
-181
-142
-1
262
61
654
-371
-147
54
1
-172
-21
-190
-253
-194
328
1
-679
87
239
42
36
139
-114
370
1
-60
-1
0
139642 145266 6056162 6061788 70 70 0
-204
-56
-322
-1
262
549
1
-491
-46
157
43
1
-48
-125
-21
-116
-90
-207
-32
-194
-244
85
1
150
-409
207
106
127
35
1
12
175
114
-24
-407
-1
89
-188
0
139642 145267 2134194 2128563 99 99 0
-580
-1
811
1
1
161
-329
-46
-147
54
1
-172
-21
-116
-90
-238
-80
-115
-244
-85
-167
555
46
269
12
1
288
-192
-239
-1
-277
297
0
139638 145269 5305934 5300299 51 51 0
-411
-1
435
241
308
1
1
-484
-7
-46
-147
54
1
-192
-116
296
-31
-194
-182
-63
85
-303
418
53
5
558
-189
-242
-1
-277
0
139642 145267 3008675 3003021 86 86 0
-580
-1
262
-38
-105
408
1
1
161
-329
-46
-147
54
1
-40
-133
-21
-116
-90
228
-10
-80
-115
-244
85
-303
-469
229
39
1
183
114
-15
-416
-1
-103
-1
-1
-1
-1
-1
-1
-1
-1
-1
-1
-1
-1
-1
-1
-1
-1
-1
-1
-1
-1
-175
0
139642 145266 2264846 2259219 65 65 0
-264
-317
-1
262
549
1
162
-329
-46
-147
54
1
40
-8
-1
-1
-1
-145
-190
-253
-437
85
-303
390
28
46
1
271
1
183
114
-15
-416
-1
-277
0
139640 145268 2969892 2964260 58 58 0
-582
-1
262
90
459
1
1
161
-329
-46
200
1
-40
-133
-21
-116
46
-474
182
-62
24
61
-302
-479
443
114
-365
-66
-1
-277
-216
-1
0
139642 145268 320650 315020 63 63 0
-439
-142
-1
262
89
1
459
1
1
-484
-7
-46
-147
11
43
1
-172
-21
-116
75
-252
-80
90
-141
-1
-128
85
-302
-259
133
74
454
33
83
-15
-416
-1
-277
0
145267 149610 2942354 2946727 71 71 0
-173
-118
-140
-35
-1
-57
-514
-1
-1
-1
-1
-1
-1
-1
-1
-1
-1
-1
-1
-1
-1
-1
-1
-1
-1
-1
-1
-1
-29
-512
-1
-58
9
-86
13
64
-16
104
27
199
94
-190
101
77
-16
-644
56
-198
-1
39
-315
-1
214
-220
0
145267 150827 6017687 6012116 61 61 0
-290
-230
197
172
-173
512
-57
9
86
1
221
-28
165
-105
287
1
76
-16
-700
-1
-1
-1
-1
-1
-1
-1
-1
-1
-1
-198
-1
39
-492
-37
-1
-91
169
-395
-1
-108
45
1
-293
248
91
0
145267 149024 5462899 5466668 37 37 0
-132
-1
-105
-55
-42
-143
-47
-79
-1
-1
-114
178
-145
-29
512
-57
9
-98
211
-487
97
-23
55
714
-12
-187
-1
39
0
149252 150827 3327708 3326134 21 21 0
355
1
-501
-45
-295
102
1
145
-25
-1
67
0
150424 150582 5306089 5305931 0 0 0
0
153677 154219 6020877 6020335 6 6 0
133
-158
0
162531 166904 5225832 5221476 56 56 0
79
1
1
2
1
2
1
1
1
1
1
6
-210
338
-825
-1
-1
61
1
1050
74
1
1
-133
-1
740
1
1
-123
639
4
0
180088 180173 2961942 2961857 0 0 0
0
194289 199943 6069229 6063600 74 74 0
109
157
-40
-1
226
404
52
1090
322
-40
17
-59
-16
547
-336
-1
37
-144
49
-504
7
186
-36
144
-299
174
170
1
1
1
1
1
1
1
1
1
1
1
1
1
1
1
1
1
1
1
1
1
-390
0
194289 196533 2804476 2802233 13 13 0
109
773
105
-540
-644
0
194289 199943 320650 315022 76 76 0
109
151
-181
442
52
1
52
540
-29
-323
211
-351
17
59
-332
-10
80
-141
373
1
-143
49
-211
133
-354
-1
-168
7
30
-97
351
170
1
1
1
1
1
1
1
1
1
1
1
1
1
1
1
1
1
1
1
1
1
-175
0
201205 201743 3324926 3325465 7 7 0
-333
-63
67
0
201207 203854 6012116 6014789 31 31 0
-331
-494
-1
83
-308
-172
-42
-46
-1
-1
-36
-533
-1
-183
-17
-1
-1
-1
-1
-1
-1
-1
-1
-1
-1
-1
-1
-48
0
201502 203748 2804477 2806730 16 16 0
-36
887
-209
-46
136
-432
-1
-182
-18
-7
-42
0
206518 207061 3011709 3012253 4 4 0
-181
-28
331
0
212311 212711 1328476 1328076 1 1 0
0
227004 229399 5458443 5460825 32 32 0
-123
-136
69
9
1
-105
167
1
17
1
-123
-1
-55
-660
63
5
1
1
1
1
1
1
1
1
336
382
1
0
223525 230770 6019387 6012116 547 547 0
54
-23
-1
-2
-1
-1
-1
-5
-85
10
1
8
22
-17
-1
-1
-1
-1
-4
-1
-1
-1
-1
-1
-23
27
9
1
-28
33
-18
-1
19
1
-122
-91
-1
-1
-1
-63
-1
33
-780
-187
-178
-3
-70
243
-243
-138
43
148
537
151
11
-190
-48
-89
-70
12
1
-98
-1
171
1
17
1
101
-76
-660
794
-38
-1
-91
-169
310
-85
-1
-108
-456
0
231807 238975 1027423 1020263 187 187 0
-584
-184
143
-284
616
1
1
526
1597
715
56
1
914
16
797
-536
0
232148 237166 58177 53159 42 42 0
-426
-1002
41
1
1
-160
-274
-142
-1051
501
361
-22
388
1
0
232711 236666 5202029 5198103 162 162 0
5
-140
4
-135
393
1
1
1
1
1
1
1
1
1
1
1
1
1
1
1
1
1
1
1
1
1
1
1
1
1
1
200
1
1
319
116
-974
-1
-1
-1
-1
-1
721
768
1
0
236135 238968 2356732 2359562 125 125 0
376
1
-65
850
16
797
-536
0
237363 238975 2781511 2783120 41 41 0
63
16
797
188
-348
0
238755 239203 1199136 1199585 4 4 0
-396
0
239797 240055 6056417 6056158 1 1 0
-49
0
250479 252324 2597150 2595303 17 17 0
280
382
100
-132
-180
202
-122
-96
-242
-1
65
1
-19
-15
0
251360 252323 1405420 1404456 9 9 0
13
-603
236
64
1
-19
-1
-1
-15
0
267216 269082 3201443 3199582 20 20 0
25
16
28
142
150
214
199
-43
282
-529
-238
0
269756 269950 2931109 2931304 10 10 0
-181
0
271696 273552 2739575 2741437 36 36 0
-24
-20
-1
-1
-1
865
-180
-199
89
81
51
46
-93
-173
-15
-1
0
271696 273552 5115474 5113617 31 31 0
-24
202
6
-211
319
-327
287
-90
-35
9
46
-93
146
-27
-15
0
271696 273555 2101729 2103592 16 16 0
-24
-892
-173
423
1
41
-93
-1
-173
-15
0
271696 273552 3575041 3576901 27 27 0
39
-63
659
-36
112
-381
-86
138
41
-93
-1
-173
-15
-1
0
294763 296623 5318024 5319881 23 23 0
281
162
-847
118
1
100
1
-46
-238
0
294762 296626 5007 6869 27 27 0
26
-208
211
319
-527
-1
119
93
9
-138
0
296639 298470 2139215 2141042 21 21 0
449
304
12
-116
136
43
-208
-53
63
78
19
1
-102
-219
0
296640 298470 3093959 3095788 17 17 0
-193
71
181
308
-128
-387
117
76
-61
-62
219
0
296640 298250 1003320 1001700 17 17 0
-17
-1
-361
-68
-201
-1
-1
10
99
-128
-387
-53
-264
-28
0
296640 298470 1146112 1147946 27 27 0
-17
-1
-361
68
307
1
-268
-1
-1
39
-13
-196
-1
-53
-27
37
141
-59
-138
82
1
1
0
302605 304470 2802244 2800377 32 32 0
-5
309
-46
10
122
37
-122
-1
-161
-1
-262
32
-444
-1
-43
44
193
14
0
326006 331990 706539 700556 45 45 0
907
-232
353
-1070
58
1
80
-179
85
-19
-198
672
-1681
-1
76
0
326006 331990 5282525 5276547 49 49 0
904
212
-82
-251
44
-7
102
1019
1
343
1348
287
0
339301 340376 5148232 5149308 4 4 0
-118
-138
650
0
339304 345254 3358534 3352586 64 64 0
-119
-570
23
-22
710
11
-142
646
-908
24
93
98
510
-9
-1
-24
425
156
-457
104
0
339298 345284 30884 24897 200 200 0
-121
-63
-512
-45
372
338
11
-32
-111
1098
-81
183
220
123
-583
-24
319
1
1
-117
-1
-1
829
0
348510 348643 1144802 1144935 7 7 0
0
349889 350276 2114942 2115331 32 32 0
-30
-1
0
362256 363360 1161074 1162169 90 90 0
-148
-5
81
1
1
1
1
1
194
145
9
184
-36
109
1
0
377811 379361 5530687 5529132 104 104 0
-13
3
-469
-114
503
-96
-1
-1
-1
0
381494 382706 1158612 1157397 120 120 0
13
-74
-27
-586
-53
-1
-421
10
1
0
388178 388752 304279 304853 24 24 0
0
389462 390110 1124873 1124220 6 6 0
-13
-350
-49
-71
-87
0
389461 389672 3115444 3115656 2 2 0
-14
0
389462 391315 2093623 2091763 23 23 0
-13
14
-423
-118
-203
-43
-267
484
-248
-1
-1
18
-15
0
389489 391303 5237558 5235743 16 16 0
82
-195
-1
46
137
-80
-490
505
1
-247
-1
-1
18
0
389462 391315 2701479 2703338 16 16 0
-13
97
-240
-1
-218
-494
17
-303
-1
182
-265
-16
0
391313 392972 1168020 1169677 47 47 0
588
527
0
399915 401313 1175452 1176853 72 72 0
47
4
4
1
2
1
214
1
152
-294
-1
-1
-176
-1
-1
47
22
-19
-48
-1
-1
-5
18
-19
-67
-1
-1
0
410768 411352 1220995 1221577 45 45 0
139
392
0
417875 418022 1401868 1402016 3 3 0
-45
0
432597 432691 2747858 2747952 1 1 0
0
432677 434871 2753934 2756142 50 50 0
-502
-1
632
1
1
-342
-1
-1
-1
-1
-1
-1
-1
-525
-1
-1
-1
-1
-1
-1
-1
60
0
435700 436174 1159640 1159204 58 58 0
282
61
1
1
1
1
1
1
1
1
1
1
2
1
1
2
3
1
1
1
1
2
1
1
1
1
1
1
3
2
1
1
1
1
1
1
1
1
0
437956 439814 6867 5007 45 45 0
210
-278
-78
-1
-494
37
55
-531
0
437957 439814 2362804 2360946 47 47 0
-25
16
-269
-1
41
-20
-1
-1
30
49
-40
30
252
178
-111
92
-531
0
439812 441017 1162253 1161074 57 57 0
-49
225
1
32
241
1
1
1
1
1
1
1
1
1
1
1
1
1
1
1
1
1
1
1
1
403
1
1
1
1
1
-144
-4
-2
0
445680 447769 2751834 2753920 40 40 0
344
1
1
0
452907 455199 5544783 5542495 15 15 0
35
657
461
1
34
202
-165
-557
0
452711 455205 149007 146512 27 27 0
-171
61
-31
-1490
71
-332
155
0
455204 457524 1215493 1213175 29 29 0
263
70
0
457523 459386 1146086 1147946 29 29 0
13
14
1
-18
-1
732
131
-140
-1
-1
-1
39
-13
-190
-1
-86
114
20
43
1
1
285
1
0
463980 464529 1210669 1211218 8 8 0
0
464528 466363 3502148 3500321 16 16 0
27
276
1
151
-28
320
1
258
1
-23
302
182
0
464528 466363 5407651 5409483 16 16 0
-27
277
1
41
1
1
-11
-14
696
1
-18
0
466541 468402 1172784 1174645 9 9 0
-256
835
202
-262
94
-173
0
467623 468402 5064591 5065370 7 7 0
-422
6
45
-280
0
466544 468402 1226767 1228625 13 13 0
25
-228
-757
36
43
-404
-1
16
45
-280
0
466544 468402 1166142 1164286 20 20 0
32
-221
23
-168
466
-136
49
459
93
-173
0
480020 480666 129538 130181 43 43 0
74
1
1
0
497250 497419 1167592 1167761 7 7 0
0
519503 520268 2763914 2764676 44 44 0
135
1
1
1
1
1
-136
-2
-89
-3
224
0
519503 520269 127355 128117 43 43 0
135
1
1
1
1
1
-136
-2
213
-40
-1
62
0
524883 528622 1013146 1009416 40 40 0
74
1
-109
557
135
-370
941
57
1
-358
104
1
565
193
1
-115
141
0
528621 529090 3221500 3221031 0 0 0
0
528623 529739 2445801 2444689 5 5 0
312
366
1
434
0
528623 529734 1126329 1127449 17 17 0
312
62
297
-124
-1
-1
-1
-1
-1
-1
-1
-1
-1
-1
-1
0
535177 536087 1218104 1218996 177 177 0
30
66
357
67
1
1
1
1
2
2
1
2
8
1
1
1
1
210
0
537053 538915 3115647 3117518 39 39 0
-213
-1
-49
-77
-1
-1
-1
-1
35
1
1
-79
34
1
-36
-1
19
-32
-203
43
283
-179
-1
-1
351
-206
-1
0
537055 538646 53161 51570 23 23 0
-26
-186
-49
90
-11
11
1
1
-23
90
-37
-1
19
-32
-203
178
148
325
0
537056 538915 2362804 2360947 22 22 0
-25
16
28
-142
-1
-49
-45
-1
46
1
52
82
1
-34
21
411
0
537056 538916 1228625 1226766 23 23 0
-25
21
-165
-49
90
1
20
114
1
-36
-1
19
-31
246
-37
0
537056 538917 6198335 6196474 24 24 0
-210
-1
-49
90
21
1
1
-79
34
-37
-1
19
-234
30
1
147
-472
-1
0
537056 538915 1220995 1219141 28 28 0
-210
-49
90
1
-10
11
1
1
-23
90
1
-36
-1
19
411
140
1
7
-55
-1
432
0
566209 566380 5099851 5099680 0 0 0
0
578814 584680 1031623 1037486 56 56 0
197
1376
1
104
-928
1571
-81
-73
-1
-7
68
608
64
0
578814 582707 2722742 2726637 41 41 0
197
-240
342
1098
-730
-25
-1
277
-31
-413
0
592545 595656 5253408 5250301 37 37 0
-8
1204
-1120
194
1
324
1
226
0
595851 598724 1010271 1013146 43 43 0
-624
652
109
-437
-334
-27
0
595851 598720 28004 30878 100 100 0
-98
180
-347
-1198
-315
-25
-22
0
610362 610779 2209239 2209690 35 35 0
-208
-1
-1
-3
-1
-1
-1
-1
-1
-1
-1
-1
-1
-1
-1
-1
-1
-3
-1
-1
-1
-3
-1
-1
-1
-3
-1
-1
-1
-1
-1
-1
-1
-92
0
611326 615093 75238 79003 62 62 0
-478
183
1
231
1
1
-911
-60
0
616789 618702 3347349 3345446 34 34 0
125
-11
-53
537
20
142
1
1
1
27
1
204
1
87
0
616894 618842 1142845 1140903 21 21 0
20
-11
-53
369
330
1
1
1
27
1
154
-50
-1
89
0
618843 619955 1205227 1206347 17 17 0
143
1
-232
-423
-1
-1
-1
-1
-1
-1
-1
-125
0
620330 622159 5422914 5421084 6 6 0
-487
82
-513
0
620330 622160 5557648 5555818 12 12 0
-487
-82
-1
204
30
1
-147
117
-16
483
0
620330 622160 3540689 3542521 5 5 0
349
-734
-300
-1
0
628654 630522 2811321 2813190 15 15 0
-163
162
5
154
-254
-396
-1
-1
66
-330
117
0
628866 630518 1192649 1194303 76 76 0
452
-73
-340
-1
-57
-83
425
5
0
628656 630520 6360856 6362719 11 11 0
327
1
153
181
-73
-396
-80
0
630551 630745 2735277 2735471 3 3 0
0
631316 632573 2756395 2757653 33 33 0
-107
-144
700
0
632561 642853 2758134 2768417 103 103 0
485
-694
391
188
-661
125
749
-27
-1057
-43
-1
9
141
130
1
12
-41
127
55
-744
-472
-3
-127
265
1
1
1
1
1
-1652
12
1
1
-106
-130
-1
334
47
1
0
632561 642853 121568 131858 59 59 0
437
-526
-217
-1240
125
-584
166
-27
-2357
-637
-1
228
1
1
1
1
-1204
-450
12
1
1
-111
-125
-1
334
47
1
579
0
642840 644753 2768362 2770280 11 11 0
795
-115
-398
-87
-1
-156
-1
0
642840 644754 131803 133722 9 9 0
-905
-1
-489
-1
-1
0
645416 645808 1221898 1222290 15 15 0
0
645864 646748 1225891 1226769 39 39 0
20
1
1
1
1
16
1
-138
0
646746 646900 1228624 1228778 7 7 0
0
649721 651416 1042768 1044467 15 15 0
-27
83
195
-52
92
34
-280
-10
-43
-37
-1
99
-143
-293
0
649721 651416 2701479 2703176 16 16 0
-27
83
195
-52
-1
-1
92
34
-87
384
128
-10
-293
-1
0
651415 653270 5008 6867 12 12 0
25
-214
523
-147
-184
-322
-94
-137
146
-27
0
651414 653271 2319651 2321511 44 44 0
-240
1049
1
-40
-320
-167
-15
0
661606 667583 146513 152493 96 96 0
184
-157
331
-48
-22
-372
-29
-1
-105
248
-109
-646
100
1
-433
143
-60
-285
-192
103
157
1
891
341
-584
0
661598 667589 706550 700557 74 74 0
-727
-22
169
-203
-29
-105
248
7
-102
-646
100
1
-217
-315
45
41
-19
-198
-84
-196
260
1
133
756
346
-581
-1
76
0
661612 667563 3358534 3352586 85 85 0
178
-556
-372
-133
248
-109
745
1
-353
223
-234
-149
63
-91
260
1
161
-9
605
117
445
0
678967 680659 2093623 2091926 16 16 0
-13
-434
34
-87
-381
-132
-1
0
678967 680659 3307515 3305817 15 15 0
-13
-14
83
148
1
-46
-46
-1
-99
-505
-128
483
-55
-1
0
680656 682522 3199585 3201444 21 21 0
-238
-1
208
1
-600
43
202
-86
91
1
1
180
147
27
15
0
680656 682484 5531000 5529172 130 130 0
-238
208
8
-312
-147
-136
367
53
1
1
-44
-1
-1
-1
138
54
-4
-26
3
-63
19
6
0
690858 696843 3566267 3560281 85 85 0
-122
-63
164
206
-560
-489
-1278
85
-62
-155
88
192
527
0
690865 696843 30878 24901 183 183 0
-115
-63
164
-1144
-111
999
100
-81
183
1022
246
1
1
-104
-13
-1
-1
704
126
0
690867 696843 2848058 2854033 85 85 0
-113
-63
164
206
166
22
-372
-1
-381
-109
999
-556
299
-13
-1
108
411
1067
-46
433
1
0
730565 731676 2604532 2603419 3 3 0
-311
-1
0
730566 731676 5653677 5654788 1 1 0
-428
0
733854 737490 7883 11521 95 95 0
-192
274
-22
196
727
559
-72
-109
-381
372
-477
-139
0
731677 737489 25061 30878 192 192 0
648
-827
-1
-1
-12
103
1
1
-339
-441
-191
83
218
-181
-1178
-113
-1364
0
784186 784375 5272208 5272019 0 0 0
0
785901 787747 2595304 2597152 16 16 0
-13
-96
-1
-1
-240
-100
34
1
1
87
998
-264
0
787433 787733 5272207 5272507 0 0 0
0
805367 805800 3039997 3040430 2 2 0
0
805367 805802 3033329 3033764 13 13 0
0
840471 842330 6196476 6198335 20 20 0
25
-256
-163
617
1
-27
202
56
-68
-96
-134
192
0
840470 842330 2360946 2362804 24 24 0
26
-256
162
850
51
1
31
87
-27
-1
-1
-63
-1
-93
147
27
0
840471 842330 2101728 2103589 18 18 0
-281
163
-466
-1
-1
-179
202
56
-299
189
0
840471 842332 2319652 2321511 42 42 0
-281
163
845
-40
17
31
0
853728 857930 74771 78978 65 65 0
213
-362
-371
-413
-910
-282
-81
-653
631
0
853729 857930 3026124 3030337 83 83 0
-155
-2
-4
-1
-3
-1
-1
31
18
-139
-103
-125
-783
-1
-1924
-1
-1
630
0
866022 866473 5403294 5402843 0 0 0
0
866015 866473 5426649 5426190 5 5 0
-7
-1
20
0
866882 872148 5202053 5196806 195 195 0
-168
4
117
-12
396
1
1
1
1
1
1
1
1
1
1
1
1
1
1
1
1
2
1
1
1
1
3
1
1
2
1
518
-49
67
-974
-1
-1
-1
-1
-1
-23
-195
-1829
-654
187
0
866919 870852 57599 53659 115 115 0
252
-599
-200
-206
-68
-142
-855
-195
-1
861
-22
0
866919 872148 5287477 5292708 142 142 0
-131
4
117
-1004
209
-577
7
37
1
1
-232
-191
-1
-1
-1617
75
-6
-137
0
872141 874000 5592619 5594480 15 15 0
28
-19
-1
429
-244
-60
-517
118
96
1
-46
-277
-1
15
0
872142 874001 3500293 3502149 11 11 0
292
182
-244
-60
-131
149
1
231
-87
37
94
0
873999 874736 5196812 5196077 29 29 0
234
1
70
-81
0
874280 874737 5426646 5426189 5 5 0
-5
20
0
874285 874737 5403294 5402842 1 1 0
0
874730 874978 2804470 2804718 1 1 0
0
874737 874985 5461067 5460819 2 2 0
-10
97
0
875364 875558 5269346 5269152 0 0 0
0
875366 878556 5220164 5216976 41 41 0
627
-131
1761
663
0
878535 879486 1032572 1031621 9 9 0
0
878535 879484 5215244 5214293 10 10 0
-118
-1
0
893189 893810 3336457 3337078 3 3 0
-356
213
0
894290 895541 3116261 3117518 14 14 0
-166
-30
-1
-476
-1
-1
347
-203
0
894290 895541 6262 5008 8 8 0
-166
-30
-1
-12
1018
0
899734 900995 5429840 5431098 5 5 0
781
1
132
0
900991 901470 58657 58176 2 2 0
-430
-3
0
905647 906095 3504299 3504747 0 0 0
0
905648 907493 47408 49253 30 30 0
154
-276
0
905648 907496 5180013 5178165 61 61 0
0
905878 907493 1020263 1021879 42 42 0
-200
0
905881 907493 6335217 6333601 34 34 0
-197
-876
-1
-1
0
907495 909354 3305655 3307515 23 23 0
230
-10
-1
54
-162
20
1
-304
-130
136
1
-370
34
-61
-47
52
1
-224
-16
0
907494 909355 49715 51573 28 28 0
28
1
-17
-1
186
-177
-49
20
1
-304
-20
246
1
1
13
1
29
-202
-1
-123
36
61
-46
0
909352 912964 2723025 2726637 51 51 0
-153
431
1009
1
1
-755
-1
277
-31
-413
0
909558 913251 1181118 1184806 132 132 0
-288
86
1013
1
1676
1
1
216
-386
0
909352 914939 1031906 1037486 77 77 0
-494
86
710
1
99
203
1
-1104
6
-1350
-1
410
1
269
477
0
932563 938493 1322305 1328233 128 128 0
47
1
1
4
1
4
2
-257
397
266
-596
209
325
-795
-1
-569
-81
-220
-396
-1
-1144
339
-35
69
135
-27
0
936524 938670 2747855 2745711 77 77 0
537
-1030
119
1
237
-23
0
932562 938670 1185343 1191461 111 111 0
-329
-1
-1
-1
-1
-1
652
-596
534
-717
-79
-1
213
-655
63
221
439
-816
-221
-124
-240
-18
0
932561 938669 3032236 3026124 156 156 0
15
966
-596
534
-717
-1
-79
-1
-868
63
666
-243
-568
-221
-119
247
0
955954 959542 1142845 1139261 35 35 0
452
355
155
-50
-1
30
1
1
-310
1470
59
-159
-39
88
0
955859 959542 146519 150203 60 60 0
178
-157
331
476
-458
-646
-532
143
-41
-178
421
0
955859 957490 5099687 5101317 15 15 0
690
211
240
-350
-109
0
955859 959499 11520 7883 74 74 0
-259
477
401
1
1
-353
-109
73
559
-14
672
61
-159
-16
111
0
960022 962337 3562591 3560279 36 36 0
-212
449
1
1
-716
547
221
0
960022 962337 2777844 2775531 16 16 0
-197
464
718
769
0
971041 972906 5409510 5407651 15 15 0
27
-447
234
1
1
-707
-76
19
10
1
1
36
1
-277
0
971939 972906 1405420 1404456 7 7 0
13
179
426
41
1
-277
-1
0
971041 972906 5684485 5682628 12 12 0
406
301
1
1
202
136
43
472
1
-272
0
971040 972910 293108 291249 20 20 0
14
14
1
-18
-429
234
1
72
131
136
245
-209
18
1
1
37
1
0
971069 972909 2597138 2595301 16 16 0
264
415
1
1
-202
382
-122
96
48
1
-196
-1
-1
0
974355 976184 2595303 2597138 15 15 0
-14
-96
-1
-1
-240
-1
99
-355
-1
10
-136
617
0
974356 976212 3307515 3305655 17 17 0
-13
-14
230
1
-46
-46
-1
99
-35
-319
-1
12
247
509
-51
-1
0
974356 976212 5557648 5555790 14 14 0
-13
-14
-322
99
-35
-87
-1
-1
203
41
247
509
0
979610 981473 1407285 1405418 10 10 0
-86
-185
-393
-1
497
52
-427
-1
0
979609 981474 1195475 1197340 12 12 0
-162
-106
64
152
81
-173
420
-43
14
-424
0
993603 995258 1003351 1001700 18 18 0
5
-675
-1
-1
10
120
1
1
1
-688
19
1
1
-133
0
993608 995477 5592620 5594480 20 20 0
-13
466
1
325
1
1
1
107
-381
-1
123
96
1
1
1
-46
293
0
993608 995478 1146086 1147947 29 29 0
26
452
1
300
25
1
1
1
107
-141
-1
-1
39
-13
-190
-87
37
-78
19
1
1
45
-197
82
1
0
993608 995478 293107 291252 20 20 0
26
18
435
-230
71
25
1
1
1
107
136
245
122
-88
19
1
1
1
312
0
993608 995478 3542548 3540688 13 13 0
-13
32
1
764
1
1
1
102
599
1
1
1
0
993608 995477 2703338 2701479 20 20 0
-13
-14
19
1
738
21
1
1
1
243
43
324
96
1
0
994265 995479 4594880 4596090 23 23 0
147
1
1
1
-241
-1
174
-26
-1
17
29
-161
60
1
0
1000979 1002840 1174645 1172786 16 16 0
25
186
-147
36
175
-381
-148
716
1
-21
0
1000978 1002839 5113616 5115475 26 26 0
26
47
233
1
-52
-4
213
-199
-178
-1
-465
212
9
178
1
-21
0
1005791 1011720 1328233 1322305 130 130 0
178
-71
33
906
-250
-232
-97
-1
-334
-932
-1
79
1041
-209
-1260
258
2
4
1
3
1
1
-31
0
1057216 1057329 3040685 3040798 5 5 0
0
1086764 1087241 1207928 1208405 5 5 0
-261
124
0
1090104 1091964 5008 6867 8 8 0
25
-208
-1055
503
42
0
1090103 1091965 3199586 3201445 12 12 0
-234
-1
675
179
202
-86
418
25
15
0
1129080 1130952 5268864 5266990 15 15 0
-342
92
-236
-11
-1
-861
162
1
0
1129084 1130945 1142844 1144706 10 10 0
-667
-118
598
-153
-1
163
1
0
1129083 1130945 42602 44464 15 15 0
430
-355
342
-274
-1
-136
-1
163
1
73
0
1129084 1130946 1122354 1124223 18 18 0
224
-107
-1
-324
-12
-11
-31
-80
-1
-1
598
-153
-1
163
1
0
1129084 1130945 2084642 2086512 25 25 0
-334
-354
-98
-155
-1
188
-71
-1
-1
-1
-1
-1
-339
-1
-55
106
1
1
73
0
1155195 1156409 1225064 1223854 8 8 0
397
457
33
214
0
1156198 1156410 3115656 3115444 1 1 0
0
1171759 1173621 2749811 2747950 25 25 0
-258
-1
461
1
407
1
-42
0
1171759 1173621 336133 337991 26 26 0
-366
-45
309
1
1
1
1
-29
54
96
225
-44
0
1184428 1184663 6328261 6328026 5 5 0
0
1186147 1188006 2742050 2743915 26 26 0
-355
-1
-1
-1
-1
-214
-73
-130
-30
-1
147
111
22
333
0
1186147 1186925 5065370 5064591 10 10 0
41
313
-6
89
-119
-74
-130
0
1265528 1271394 1037486 1031623 99 99 0
42
-7
745
-741
-1
-325
-658
97
1
1680
1
913
389
121
-7
0
1271527 1272189 1396895 1397549 95 95 0
85
1
132
60
-17
-114
-1
-6
-1
53
47
1
1
1
1
51
1
1
0
1272193 1277824 308328 313960 56 56 0
177
131
-282
-1
294
-995
-199
11
351
90
-51
133
25
-32
194
-239
90
159
191
422
-227
-1
-1
-46
-1
-1
-173
-1
-115
192
173
67
-226
-1
52
0
1272194 1277829 2961858 2956225 60 60 0
-176
132
-136
-147
-1
294
1
24
-488
-1
-1
-682
361
-75
16
1
-50
133
25
-32
-381
57
85
159
191
-331
-357
-1
43
-134
-118
-1
189
181
1
338
218
1
0
1272195 1277828 2213062 2218688 41 41 0
174
132
-133
-150
-1
294
1
-994
-199
11
214
227
1
-50
133
25
-228
112
-73
492
422
-227
-46
169
309
-174
67
488
1
0
1272195 1277824 6075883 6081509 47 47 0
174
-86
47
-281
-1
-258
38
1
53
-941
-199
11
441
1
-50
133
25
1
-281
-1
-131
-177
125
107
84
-119
253
-121
-158
-46
-173
274
32
240
492
0
1272195 1277824 3008675 3003022 66 66 0
174
92
40
-282
-1
294
-106
-890
-199
-93
360
-51
133
25
22
-10
-80
-302
301
-143
49
-422
-1
-277
-169
-129
175
-346
-1
-1
-1
-1
-1
-1
-1
-1
-1
-1
-1
-1
-1
-1
-1
-1
-1
-1
-1
-1
386
1
0
1276492 1277824 2210684 2212038 46 46 0
-33
-1
-1
-170
-3
-650
-1
-1
-1
-1
-1
-1
-1
-1
-1
-1
-1
-1
-1
-1
-1
-1
-1
-1
-1
-1
390
1
38
1
0
1278057 1278594 1030325 1029786 7 7 0
-34
-169
0
1278603 1279188 1398614 1399195 81 81 0
7
1
-29
-9
-81
91
11
1
31
-202
77
1
0
1414210 1414657 5287026 5286574 76 76 0
-109
-50
-49
-9
-215
0
1414701 1420569 5220165 5214293 54 54 0
-758
-719
-225
1116
1
1
1
12
1
1
1
-305
-274
-169
-1
-415
141
-158
-1
-190
-558
-1
-52
428
0
1416673 1420569 2726637 2722742 51 51 0
-544
-1
300
1
1
1
12
1
1
1
-100
32
-174
-104
-1
-339
555
-158
-190
-953
84
0
1416387 1420569 2932828 2937006 94 94 0
-14
399
-418
302
1
1
3
8
1
1
1
54
-251
-352
-96
25
-385
141
-158
-190
1036
-341
0
1421460 1421525 2036106 2036171 0 0 0
0
1459873 1462560 6243015 6245704 18 18 0
-585
-216
-676
56
0
1459874 1462561 3233729 3236417 13 13 0
-584
-891
56
0
1459874 1462562 685704 688392 13 13 0
-584
-891
56
882
0
1520674 1525746 6311331 6306261 100 100 0
2525
193
1
99
-13
-1
-1
248
-129
879
1
454
-215
-1
0
1520674 1525746 332008 337078 107 107 0
810
-839
-1
-239
832
1
-90
10
-13
15
1
180
81
1
-171
-520
-1
288
1
300
-109
-261
-1
-120
54
96
0
1525745 1532044 91295 97627 76 76 0
565
-333
631
-10
-1001
-218
-16
351
-92
76
-667
-253
-68
-495
-1
-1
-401
-1
-1
-1
-1
-1
-1
-1
-1
-1
-1
-1
-1
-1
-1
-1
-1
-1
-1
-1
-1
-1
-1
-1
-605
-93
-1
158
1
0
1525747 1531746 1381127 1387157 67 67 0
1526
-10
-690
-312
583
-834
-320
-895
-1
-1
-1
-1
-1
-1
-1
-1
-1
-1
-1
-1
-1
-1
-1
-1
-1
-1
-1
-1
-1
-1
-1
-605
-1
-93
-1
0
1542421 1543598 146511 147692 13 13 0
-342
-213
118
-442
-29
-1
0
1543599 1544710 5255119 5254012 6 6 0
143
169
-14
296
175
1
0
1545860 1548093 3093931 3091698 9 9 0
133
399
-547
-804
0
1545408 1548093 685703 688390 6 6 0
-610
-1725
0
1556800 1558662 2802236 2800377 19 19 0
212
1
307
50
1
-73
-1
-899
-1
-43
44
193
14
0
1556800 1558662 6867 5008 14 14 0
26
44
142
1
-238
-502
883
0
1556800 1558392 53161 51570 12 12 0
212
1
-150
-33
-90
87
851
0
1560277 1562142 3117524 3115650 23 23 0
7
-25
419
-140
-1
-1
-929
-8
-1
-1
-1
-1
-126
0
1560284 1562144 1219141 1220997 21 21 0
25
-208
43
168
-265
-1
63
1
137
-136
43
202
122
-54
-35
9
0
1560283 1562147 6196475 6198340 13 13 0
26
-208
-211
-320
147
-136
13
1
231
-83
-270
0
1570801 1571587 5467331 5468115 72 72 0
486
75
0
1570801 1571441 2219459 2220100 67 67 0
-621
0
1571586 1577689 1243776 1249887 200 200 0
359
3
-216
-1
377
182
-216
-703
-1
-356
-147
437
286
642
-477
-1656
-2
-4
-1
-3
-1
-1
0
1571762 1575918 3317732 3313577 81 81 0
-22
27
1
134
2
593
182
-216
-926
-133
-147
-730
636
0
1571586 1577689 3026124 3032235 36 36 0
215
9
135
3
-98
-1
-124
372
182
-216
-15
-1
-1044
227
-652
-1
635
-613
-1518
-2
-4
-1
-3
-1
-1
31
0
1571586 1577690 1191460 1185342 202 202 0
-198
162
3
-98
-1
-124
372
182
-216
-15
-245
5
443
-352
227
356
-293
636
-615
-1251
-1
-1
-1
-1
-1
-268
-2
-4
-1
-3
-1
-1
0
1576827 1577691 5450750 5451614 23 23 0
0
1577794 1577990 5269347 5269152 4 4 0
183
0
1578980 1583201 1185342 1181118 136 136 0
-334
196
-31
-289
101
1155
9
-532
-193
-1097
-143
0
1577796 1583690 2931109 2937006 138 138 0
1713
-319
101
-216
-1
-1
564
378
1
-226
121
-192
-193
-1239
367
-72
-187
0
1579803 1583690 2726637 2722742 67 67 0
-25
-317
-1
-1
-200
-411
32
-278
-1
24
1
-538
-1431
-202
166
-72
0
1591481 1592826 2093611 2092270 32 32 0
15
-83
-338
193
426
-14
31
1
1
1
0
1605750 1609928 5214292 5218477 75 75 0
-244
-586
-1
-748
-714
71
-100
395
498
-182
-19
-1
-1
0
1605751 1609641 2722742 2726637 75 75 0
-243
-193
346
1094
484
-272
-1
223
55
-31
-413
-183
-19
-1
-1
0
1605751 1609928 1031623 1035800 78 78 0
-243
1329
1
104
682
494
-680
-19
-1
-1
0
1606239 1610463 1181118 1185342 135 135 0
1866
496
-682
234
-387
-227
0
1609639 1611647 2729321 2731329 62 62 0
-1801
23
0
1611647 1612289 86272 85631 14 14 0
508
1
-52
0
1615522 1615981 2963869 2963410 12 12 0
0
1615523 1615974 1199135 1199585 2 2 0
297
0
1622213 1624898 2352146 2349458 14 14 0
-630
-432
-1608
0
1622213 1624447 3091697 3093931 12 12 0
-630
-432
-96
547
375
21
0
1622214 1624898 5534290 5531601 8 8 0
-32
-245
-354
-208
-1
0
1622214 1624898 3236416 3233729 8 8 0
-276
-354
-432
0
1626993 1628852 3117518 3115650 22 22 0
234
-18
-332
-1
-1
180
-147
136
-43
-433
-1
-1
-1
-1
-101
-25
189
0
1626993 1628852 2743913 2742050 15 15 0
25
-227
527
21
-288
-426
-1
-1
-1
-108
0
1632940 1637838 2747950 2752848 169 169 0
-182
555
1
-401
-1
-1
374
-88
587
-410
65
-797
419
-10
343
1
1
-77
0
1632937 1637838 3566267 3561363 69 69 0
-185
369
-560
402
674
-414
-100
81
-99
-146
-155
88
611
-10
-422
0
1632940 1637339 1013146 1008749 58 58 0
-182
557
773
88
586
-414
180
-398
88
611
-10
-424
0
1639633 1641487 2321509 2319654 41 41 0
-41
170
-321
238
-1061
0
1648366 1654639 6335217 6328932 214 214 0
-197
-265
-81
-35
-499
-1
-1
-1608
-45
-138
-120
-1205
848
-827
0
1648133 1650167 47408 49445 45 45 0
155
-275
-265
-81
-35
0
1648363 1654602 1020263 1026504 184 184 0
-200
-265
-81
-35
1934
162
-191
-117
1208
638
-1139
22
0
1650666 1654602 5291410 5287477 181 181 0
370
-191
-116
-748
-1
425
1
1
41
1
-5
575
1212
121
-5
0
1658751 1659200 3504298 3504747 2 2 0
0
1658752 1659203 1001254 1001705 2 2 0
0
1663392 1665254 1301158 1303024 12 12 0
-1072
-1
-1
-1
-136
428
0
1663391 1665254 2948587 2946727 14 14 0
-90
-53
127
1
-58
407
-464
-12
432
1
1
1
153
0
1663392 1665252 1195476 1197338 9 9 0
-89
-72
-106
215
81
-100
-537
439
0
1663392 1665252 1407285 1405419 10 10 0
-89
-1
-181
-58
-335
-1
-1
73
0
1671880 1672989 2233028 2231916 6 6 0
-766
-38
-1
-1
118
0
1685353 1687207 5401388 5399537 15 15 0
423
-232
-4
-16
25
-80
-109
305
105
15
67
279
1
0
1691019 1691223 2954785 2954989 1 1 0
0
1691358 1695360 2931110 2935119 127 127 0
-1142
301
218
-232
240
-216
-1
-1
82
-119
-156
-177
219
-177
-160
-78
-1
90
1
31
-86
-88
-18
-80
3
0
1693077 1695360 5218477 5216183 62 62 0
-173
-456
-1
-1
82
-274
-177
-31
189
-177
-160
-1
-80
95
-111
-88
-18
-80
3
0
>AG006_Contig02 AG002_Contig13 8645043 6389779
6544 7042 1180379 1180874 8 8 0
275
1
119
0
6544 12414 5214293 5220164 57 57 0
275
1
119
-385
-52
-1
-35
-809
-1
91
-527
-1
-169
557
336
117
-100
43
-262
387
148
628
-79
0
6544 12415 1031623 1037487 62 62 0
275
1
119
-389
-82
708
1
1
-99
91
-527
725
453
-100
43
-262
387
-74
-1
75
608
20
45
0
7042 10725 1181124 1184806 130 130 0
-282
-86
711
-98
-6
86
-527
725
453
85
1
1
-16
40
161
-101
-285
0
13025 13234 1328270 1328479 0 0 0
0
99408 105049 2961859 2956222 64 64 0
-167
-1
-550
130
62
81
-408
-1
-1
-133
-559
-82
269
41
-35
-253
80
359
85
-150
9
1
-107
84
1
-331
13
-29
277
8
42
36
-139
-113
-1
189
181
1
171
168
0
99410 105041 5306771 5312401 37 37 0
259
181
546
-540
-28
-1
-1
-323
-210
-82
310
365
1
115
332
-147
204
1
-207
-1
-1
133
-29
277
-41
10
-175
-132
173
-174
-1
66
1
110
168
0
99407 105041 2790394 2796019 63 63 0
443
37
235
131
143
-540
-350
-210
-82
-8
-1
262
41
-287
80
115
244
-24
226
1
-101
-15
-1
-1
46
24
1
343
-29
51
226
41
1
-183
301
353
168
0
99410 105041 6056162 6061788 58 58 0
-204
237
-274
130
143
-408
-133
-28
-323
199
-92
-8
303
-50
-207
-32
80
444
164
1
-101
84
1
-211
133
-29
151
126
1
36
1
12
-175
-132
170
332
21
0
99410 105041 98473 104105 79 79 0
440
-274
130
-39
105
-540
-350
-1
199
-11
81
269
41
-50
-238
80
-115
-183
-298
9
1
-107
84
1
-211
-1
-1
438
-225
301
353
0
99410 105041 6075883 6081509 44 44 0
-259
182
-274
221
52
-540
-350
-291
310
256
110
-170
-1
-310
-116
9
1
190
1
-119
225
-150
156
41
1
-183
272
32
240
110
-383
0
99409 105041 308329 313960 59 59 0
441
-274
130
-39
105
-540
-350
-291
269
41
-50
-238
80
115
180
-60
90
-150
9
1
-107
84
1
343
-29
51
-225
-224
-4
-113
192
173
67
110
-117
-1
52
-209
-1
0
99408 105046 1395654 1390015 52 52 0
261
1
-454
130
143
-540
-28
-323
-1
-210
-82
315
1
-29
-1
-198
-1
-56
80
153
-291
-1
-15
-137
9
1
-107
84
1
343
79
226
-351
528
168
0
112146 117775 5207884 5213516 33 33 0
-818
-304
-925
137
-249
-190
-55
109
-85
-286
-81
-517
486
1
409
546
147
1
33
-92
-1
0
112146 117775 315022 320650 57 57 0
-999
94
-33
3
523
-394
138
1
1
-247
-62
-64
-1
146
-167
251
-35
-42
-40
310
-207
-3
-324
161
1
409
55
1
637
1
33
-92
-1
0
122021 123590 3326134 3327708 17 17 0
-107
-1
170
1
-396
-1
-1
-41
-96
92
-165
0
122021 129273 6012116 6019389 86 86 0
-713
-96
-12
-1
87
-159
-149
-172
-88
-1
-37
-733
-1
-1
-1
-1
-1
-1
-1
-1
-1
-1
-493
-16
280
-285
106
-164
30
-25
-113
-1
81
1
150
-262
96
-159
335
1
11
48
-145
52
-498
-183
-1
8
-1109
15
32
1
-67
-12
-19
34
-18
0
123590 129641 3327963 3334032 70 70 0
665
54
-442
-16
-202
-1
-178
485
-25
-113
-1
81
-74
-1
-21
36
22
-262
96
-43
-77
43
332
1
-12
48
-67
-321
-1
-1
38
-3
-198
-1
-1
-543
427
446
-32
-13
-27
-10
-5
-15
-59
-4
0
123227 129641 2946732 2940279 103 103 0
-46
219
-214
-1
551
-54
-443
-16
-379
192
93
200
-129
-9
-1
6
63
-12
-152
-1
-263
96
-159
-26
-1
-1
-1
-1
-1
-1
-1
-1
-1
-1
-1
-1
-1
-1
-1
-1
-1
-1
-1
-1
-1
-144
164
1
62
-145
-57
-37
-260
-378
1098
-22
-1
15
32
-77
-1
-1
-5
-26
-28
-23
-4
283
-103
0
123818 129641 5466668 5460826 72 72 0
-425
13
-496
-16
188
-69
-123
485
-25
-113
-1
-69
164
-262
96
-159
-26
307
1
-15
48
-67
-1
-1
-79
-190
-98
-104
-1
-199
1239
-22
-1
-1
15
32
1
-77
-1
-5
-16
-37
-23
-312
97
0
130276 130473 2938504 2938701 0 0 0
0
130277 134459 5214293 5218477 38 38 0
9
-769
-52
-1
455
-294
-97
63
-725
892
0
130277 134459 1031623 1035800 40 40 0
9
-769
506
290
1
161
555
0
130276 134172 2722741 2726637 45 45 0
10
-429
847
-394
58
141
414
-342
-1
277
-31
-413
0
130767 134994 1181118 1185342 125 125 0
-288
506
-395
58
555
1262
1
1
216
-387
-227
0
130277 136177 2937006 2931110 99 99 0
1283
-395
58
530
25
-91
601
789
0
138358 138898 3326130 3326670 5 5 0
-113
-1
168
1
0
138359 138540 3021609 3021790 0 0 0
0
148708 154818 1243776 1249889 48 48 0
-224
-131
-226
223
-561
-694
-1
938
283
642
1
-477
-1699
0
150451 154816 5225832 5221476 50 50 0
79
1
1
2
1
2
1
1
1
1
1
6
495
217
655
-8
-1
-1
61
642
1
406
-209
-1
-1
739
1
1
-510
-1
-1
-1
-1
-1
-311
0
148884 154815 1328233 1322305 124 124 0
-22
21
-206
156
222
-558
-1
-252
-329
-1
-334
1647
1
406
-209
864
-397
258
2
4
1
3
1
1
-31
0
155231 155765 2806731 2807265 4 4 0
-33
228
0
155230 161057 3334033 3328194 55 55 0
-34
-215
-6
9
-349
-139
-823
295
1
-250
-1
-1
90
-109
7
-34
-1
-1
-318
65
-52
-232
-69
21
28
-37
-78
399
24
-33
-23
-1
148
-633
-173
666
0
161058 166683 2125785 2120154 37 37 0
-1121
-180
10
1
33
-158
-1
-74
-1
46
421
-446
-183
-192
-33
-206
-49
-1
43
355
-1241
130
1
-272
0
161058 166682 2796019 2790397 41 41 0
301
-820
174
17
-263
443
24
-17
-1
-1
-21
101
12
-212
24
-62
-291
-84
328
1
-261
-1
7
1457
1
238
0
168640 169174 3021791 3022326 11 11 0
40
-229
6
-37
-71
0
170027 170483 5403296 5402843 25 25 0
239
8
1
-5
40
0
170028 170242 2846028 2846242 2 2 0
0
170907 177406 3158348 3164847 407 407 0
-407
824
-2168
186
1
-1305
105
-724
0
170922 177197 6048897 6042619 389 389 0
39
-3
221
-14
-117
-2992
409
-1083
109
533
-187
-348
-197
0
170922 173557 1333083 1335718 224 224 0
39
-3
221
-14
-116
1082
0
172008 174338 2352533 2354870 176 176 0
-2118
-1
-1
-1
-1
-1
-180
0
173559 177197 1337583 1341225 202 202 0
-746
-1491
106
-724
-348
-197
0
170907 175574 2770861 2775530 295 295 0
-407
-2992
0
174338 177197 2356733 2359596 166 166 0
-438
-1021
105
-724
-348
-197
0
175371 177171 5198108 5196308 106 106 0
196
-229
105
-1151
0
177421 179279 2719302 2717444 15 15 0
444
-844
-1
-1
-122
96
1
45
1
-277
0
177422 179279 2342555 2344415 11 11 0
-474
296
25
-114
-380
-270
-272
0
181418 184446 5864451 5867480 46 46 0
-552
-190
315
50
-136
205
281
-132
144
181
1
-44
-17
-69
-383
179
-36
0
181418 182495 5148230 5149308 19 19 0
183
-76
-294
0
181422 184446 337988 334960 61 61 0
-548
-143
-210
60
96
-183
-249
238
-132
-371
-16
-69
-392
173
1
1
-31
49
0
184447 185561 1126329 1127448 17 17 0
312
1
62
297
-124
-1
-1
-1
-1
-1
-1
-1
-1
0
243261 245118 5175925 5174066 22 22 0
352
1
-62
39
-119
-246
267
-337
-145
8
221
-37
-1
-15
0
243263 244228 1404456 1405420 7 7 0
451
-119
203
-43
135
0
243263 245118 3274088 3275952 23 23 0
27
323
-139
-43
-1
-40
-491
-324
-36
-145
-1
229
-37
-1
-15
0
243263 245118 291253 293107 23 23 0
27
1
318
1
-15
90
502
-107
22
-70
-233
-36
-145
229
-20
0
243468 245118 3117517 3119174 17 17 0
-365
-246
-246
-503
-1
229
-37
-1
-15
0
243263 245118 2717444 2719301 24 24 0
27
323
1
1
-218
-1
-1
203
-43
135
-111
-503
229
-37
-1
-15
0
246186 246733 1371423 1371967 6 6 0
7
179
1
0
248020 249315 3318479 3319775 144 144 0
47
9
11
-33
-163
-18
-132
-1
232
511
-113
0
288328 288418 152788 152878 6 6 0
-44
-1
-1
8
2
1
0
289162 291022 2786601 2788463 7 7 0
-222
-1
282
-1270
0
289169 291022 5401388 5399538 14 14 0
-215
-1
207
75
-287
-1
-337
175
81
153
1
127
1
0
289162 290860 1197338 1195640 10 10 0
-223
281
-626
-68
105
81
153
-62
0
289162 291022 1142844 1144706 10 10 0
-222
-1
111
171
-287
-337
256
-389
0
289159 291022 2946726 2948586 10 10 0
70
154
1
281
-148
944
1
-124
-52
0
289162 291022 2354869 2356733 10 10 0
-223
-130
152
-148
-943
-178
0
289159 291022 42600 44464 13 13 0
-225
-1
111
96
75
162
-120
-615
-1
0
291021 292477 5430243 5431701 16 16 0
509
-149
-1
573
1
-12
-171
-17
0
291021 292477 5407 6866 12 12 0
362
-296
-1
-235
-1
-118
222
1
-12
146
-25
0
299041 300157 2444690 2445809 12 12 0
-194
-117
-1
122
1
-108
-425
0
299045 300149 37457 38566 8 8 0
-188
-119
-1
-487
-169
0
299045 300150 5254013 5255120 7 7 0
-188
-121
176
-53
0
300150 300384 121336 121570 0 0 0
0
300150 300384 2757902 2758136 1 1 0
0
329791 331658 1335719 1337589 18 18 0
-270
-58
-1
-153
-81
-100
-1
-336
78
1
123
164
282
0
329791 331653 1195476 1197339 14 14 0
-161
-106
-62
-332
413
1
284
-78
206
0
329791 331652 1301158 1303022 17 17 0
85
-242
-153
-81
-512
-1
130
-9
148
-78
206
0
329791 331654 2356733 2354867 18 18 0
-270
-58
-1
-153
-81
172
340
1
-137
148
-78
-76
131
0
332259 338235 6305351 6311332 130 130 0
-690
-45
-860
-261
-229
-688
132
-51
-54
139
27
280
-429
0
332261 338234 2848058 2854035 95 95 0
545
-143
23
-393
-1
-386
-104
-261
-229
-608
-263
-54
139
1
1
25
276
-13
-1
108
-313
-1209
433
1
0
332259 334825 1202657 1205226 29 29 0
-690
210
-541
-413
-230
0
335280 338235 334960 332007 40 40 0
108
1
11
1
1
-734
-210
-240
-1
841
0
342169 342248 6243013 6243092 0 0 0
0
342172 344855 6245704 6243016 18 18 0
-265
-11
-79
-707
96
-549
-179
111
-106
0
345022 351005 5276545 5282528 70 70 0
1387
290
-421
-232
-98
-98
156
148
196
-84
97
1
-82
-452
-797
-250
84
212
0
345023 351009 700555 706546 74 74 0
381
-72
-1
-1645
39
-193
-98
-98
156
-127
22
-176
21
-84
-1
97
1
-217
-317
-645
103
-358
234
0
345023 350904 1136962 1142845 82 82 0
-453
-1
-481
-1396
-98
-98
156
38
-89
22
196
-85
96
1
-1329
-337
-1
55
151
356
0
345051 350999 3352586 3358534 83 83 0
905
-104
460
-596
-1
17
-220
-98
-98
94
97
-391
99
1
-82
-1096
886
532
0
345031 351005 152493 146513 42 42 0
-445
-1645
-232
-195
156
154
-170
-103
99
-534
-645
-461
-1
474
-330
155
0
345023 351006 3560279 3566267 97 97 0
-933
-1165
-232
-98
253
38
-89
22
-135
62
-84
-1
97
1
-82
-99
-354
-645
1050
0
355542 356751 1121144 1122355 6 6 0
-214
78
-503
-1
0
357419 359274 5319881 5318020 21 21 0
-40
315
-4
-78
-80
-49
-204
-174
-2
-411
225
43
0
357419 359271 2592879 2594738 27 27 0
-25
-16
-170
94
-133
-11
32
-38
-49
-204
-175
-1
150
-261
475
0
374765 376021 1141590 1142845 13 13 0
214
-25
-4
56
151
0
374765 376116 5655338 5656685 16 16 0
214
234
167
-424
133
63
0
374765 376114 2849405 2848058 16 16 0
214
-25
377
25
0
374765 376117 3357185 3358535 12 12 0
214
426
-164
368
0
398781 400482 1337585 1335883 9 9 0
225
71
-41
96
-437
-260
-71
0
400482 400650 1195640 1195472 0 0 0
0
467450 473084 6081513 6075883 57 57 0
-94
-212
281
236
35
269
-382
119
-167
-87
168
37
101
1
-62
-68
-309
-1
169
80
33
-302
346
-10
-135
135
-461
-1
357
52
53
-37
677
1
0
467453 473084 2796020 2790397 70 70 0
821
301
457
-210
231
23
-17
-1
-1
122
1
12
-50
-162
24
245
114
408
-7
-254
-1
-103
-135
135
-461
-1
357
105
169
1
238
212
93
1
0
467454 473084 1390020 1395652 60 60 0
-999
123
1
-179
-1
274
47
-167
254
138
1
-62
-88
-13
-1
293
152
-136
-1
-196
-1
33
-52
-356
-135
-62
74
-251
-211
-1
357
105
-438
183
1
1
91
1
0
467454 473084 2259219 2264846 66 66 0
-301
517
-182
123
457
43
28
-139
392
1
-62
430
114
-331
78
-7
129
-125
-1
-1
-1
7
-96
-135
135
-411
-51
-1
357
105
620
93
1
0
467451 473084 2218687 2213062 49 49 0
-304
281
-62
175
301
1
1
458
-210
254
138
-63
317
-113
115
80
-335
129
217
-10
-135
135
-461
-1
357
105
-445
176
93
1
0
467453 473084 315021 320650 59 59 0
-302
517
-182
96
34
-173
-1
349
-132
-8
392
1
-62
-311
-1
120
27
418
-84
343
-13
-135
-62
74
-251
-211
-1
357
55
1
49
-442
179
1
92
1
0
467453 473084 3003021 3008675 72 72 0
-302
-166
-1
-1
-1
-1
-1
-1
-1
-1
-1
-1
-1
-1
-1
-1
-1
-1
-1
-1
-1
-1
352
-178
127
222
-227
-1
-219
392
1
-62
637
-225
-98
-260
-97
-135
135
-461
-1
1081
1
93
1
0
467452 473084 2128562 2134194 92 92 0
10
-293
1011
310
-167
254
138
-63
-100
-1
-763
-98
-356
-135
135
-461
-1
357
105
-37
584
1
92
1
0
467443 473096 313970 308317 73 73 0
9
-96
-1
-260
-1
229
61
175
-192
-118
3
-173
-1
-43
-1
232
-214
254
138
1
-62
100
-91
62
178
114
-318
91
-7
346
-10
-135
135
-461
-1
357
730
88
1
-173
0
475308 475867 3012259 3011699 8 8 0
-143
129
-95
0
476741 482370 2264846 2259219 70 70 0
-264
176
301
104
466
-85
-786
-1
-1
37
86
137
-75
-253
-84
110
-48
69
1
1
-66
-147
93
-173
-36
265
127
1
1
-177
53
1
1
-294
-129
-67
0
476741 482370 5213516 5207884 71 71 0
439
301
104
466
-859
8
40
223
-327
-84
-158
-7
63
1
1
-215
90
-67
-1
-107
-36
392
1
-29
-51
-100
53
1
1
-114
-1
-178
-3
-196
-111
0
476739 482370 5452806 5458442 73 73 0
-261
-149
33
-91
211
104
466
777
-82
-1
8
40
-313
207
-31
-84
-158
69
1
1
-66
-62
-86
93
-67
-1
-107
-36
265
127
1
-29
-138
-13
53
1
1
-114
-1
-318
-58
0
476736 482370 6075878 6081509 60 60 0
-264
-1
181
301
195
375
777
-82
8
40
519
-114
-158
-7
-1
63
1
1
-66
-143
-39
59
-374
99
127
1
-79
-70
-31
53
1
1
-294
-195
79
271
-492
0
476741 482370 2213062 2218684 54 54 0
-259
482
104
466
777
-82
8
40
86
-547
-110
-49
68
1
1
1
-66
-147
93
-67
-107
300
127
1
-29
-150
53
1
1
290
-198
-284
63
0
482116 482370 1395654 1395400 0 0 0
0
489457 490382 2938707 2939637 175 175 0
76
62
-44
-1
-1
-1
-1
-2
-1
-1
-1
-1
-4
-1
-1
-7
-6
-1
38
9
37
31
35
30
1
58
11
2
-154
20
36
-14
-59
0
526233 527269 2846748 2847779 178 178 0
5
120
1
-8
-1
-6
8
36
1
32
-50
-1
-1
-1
-20
-18
5
-47
6
25
1
1
78
134
81
1
1
-22
-296
0
532671 533312 3018357 3019001 126 126 0
-158
-32
60
-120
-65
0
787618 790304 3185399 3188086 7 7 0
-268
9
-295
0
787617 790304 3236417 3233729 7 7 0
-572
-491
96
0
787618 790307 6245704 6243013 14 14 0
-571
-491
96
-728
0
1295172 1297863 6243016 6245704 17 17 0
-584
216
733
-95
1035
1
1
0
1653295 1655163 3093922 3095789 20 20 0
-234
67
114
68
-324
11
-101
18
-119
-43
242
20
63
-96
-42
0
2283083 2284796 119368 121085 20 20 0
-699
-23
-12
-177
287
5
-402
-55
0
2283116 2289066 5247455 5253408 55 55 0
-666
-1
-1
-23
-338
-54
84
5
-402
-297
1238
1
-17
24
-88
192
429
1164
-931
0
2283187 2289066 1142845 1136962 60 60 0
452
-143
-23
-342
-50
-1
-1
84
5
-251
-448
349
532
-132
51
929
-1640
-1
0
2290746 2292606 5431702 5429840 14 14 0
574
-197
178
-111
355
1
-139
-1
-31
-43
0
2290747 2292605 1174645 1172787 14 14 0
25
186
-94
-1
263
-498
348
1
-169
-43
0
2290747 2292605 6198335 6196476 21 21 0
25
-186
-238
-40
80
-204
30
1
147
-111
-528
-40
207
0
2290747 2292605 1164286 1166142 15 15 0
25
186
-601
136
-111
352
-218
200
0
2306775 2308682 5654788 5656692 28 28 0
997
167
-25
164
-236
133
63
0
2306617 2308677 1011085 1013144 20 20 0
953
369
-25
0
2306617 2308675 3356476 3358534 19 19 0
-462
1417
0
2320324 2325956 2218688 2213061 33 33 0
586
-62
175
481
-43
1215
-112
194
464
131
87
577
522
146
-255
-1
-324
0
2320328 2325955 1390020 1395652 45 45 0
301
-699
-122
-174
-49
277
558
-150
-13
-1
293
-287
-1
-196
-1
33
312
-294
-324
48
522
141
-260
-1
324
0
2320327 2323205 1177479 1180378 53 53 0
-468
-1
-1
-1
-1
-1
-1
-1
-1
-1
-1
-1
-1
-1
-1
-1
-1
-1
-1
-1
-1
-1
-178
452
-26
-222
-223
9
46
-421
-138
-1
163
85
62
183
193
0
2320326 2325955 6063598 6069229 52 52 0
-92
212
-823
-139
37
1
-47
137
-7
-76
-476
-179
-1
452
109
-322
-14
118
227
97
-547
21
522
52
-53
37
-260
-1
54
91
-134
-1
0
2320328 2325955 5458442 5452808 50 50 0
818
-173
-137
-168
-49
-141
-558
-138
-248
472
-205
445
577
522
146
-255
-1
-54
92
-33
-147
0
2320328 2325955 4588514 4594144 43 43 0
-76
-1
-1
-1
-1
-1
-1
-1044
-1
-1
-447
54
-998
53
521
136
131
84
580
522
141
-260
-1
145
177
0
2320328 2325955 5312401 5306771 42 42 0
301
278
1
-64
-1
175
-173
-130
-1
-189
-35
-223
-215
-1
-1
298
-101
163
330
118
75
595
-617
-1
-1
48
522
276
-125
-1
145
0
2320327 2325956 5300301 5305931 36 36 0
-1120
-1
-1
-176
-49
277
-421
138
-309
410
428
134
-294
-324
48
422
100
141
404
-33
-1
0
2320328 2323715 2796984 2800378 39 39 0
301
-49
-770
-1
-1
180
1
-43
-71
-153
-1048
-1
-1
-246
6
-238
91
0
2320326 2325955 2125787 2120155 44 44 0
820
-302
-1
-175
17
-189
-1
-66
55
457
702
-117
-206
-49
-1
397
577
522
272
1
-128
-1
-324
0
2320324 2325955 2956226 2961857 53 53 0
305
341
1
175
-192
-1
-111
-1
139
-306
-98
516
162
85
-689
78
272
289
370
-114
-1
-1
409
81
60
-260
-1
-324
-92
-1
0
2320325 2325955 5207881 5213516 40 40 0
-1122
-1
-1
-176
-49
-223
-215
-262
-138
310
-129
576
272
659
522
141
-260
-1
145
0
2359639 2359859 3157495 3157715 2 2 0
0
2360794 2362656 1146085 1147948 28 28 0
14
1
14
-18
-1
-755
-246
-1
-1
-1
-51
-189
-1
-201
11
8
1
1
1
46
-197
82
1
0
2361450 2362655 4594880 4596089 27 27 0
-122
-20
-111
-134
-1
-1
-45
128
-26
-1
17
122
-32
-36
53
8
1
1
0
2368173 2372792 2776893 2781511 54 54 0
-287
-465
911
40
46
180
133
-318
-14
631
489
1
-205
-356
-368
0
2368173 2372766 5252045 5247455 41 41 0
287
876
-303
21
1
214
13
33
-97
84
133
-318
-14
1120
58
-363
-1
-141
-368
0
2368173 2372790 3353920 3358534 49 49 0
134
153
-444
-1
17
510
-62
35
-113
236
46
313
-331
1124
-202
192
-164
0
2368173 2372792 3561642 3566262 61 61 0
286
-450
428
193
-89
-156
62
40
-323
37
-318
-14
1124
-202
-723
0
2369016 2372792 38567 42343 25 25 0
320
-282
217
40
226
133
-331
-397
-344
436
-151
167
-189
-368
0
2370894 2372792 3345446 3347341 12 12 0
300
-153
337
1
1
370
23
-166
-368
0
2370890 2372792 5654788 5656687 23 23 0
304
489
372
-424
195
0
2371262 2372792 6202344 6200812 22 22 0
-41
381
1
-785
-1
-143
0
2456679 2459250 1202656 1205226 27 27 0
-179
924
1
493
-644
0
2456674 2462657 5282528 5276545 46 46 0
-184
-557
368
1
-91
403
-644
-454
81
102
297
-280
-429
-7
415
289
0
2456674 2460912 5864450 5868687 58 58 0
-184
512
-45
318
50
1
341
152
405
-239
-454
81
99
-85
216
-280
-429
-7
-78
0
2456676 2462652 2747950 2753927 186 186 0
-182
556
-166
203
1
-32
-1
-1
310
-156
-641
-351
65
218
300
-281
-432
-1
338
1
1
0
2456672 2462656 5247421 5253408 56 56 0
22
-7
-1
-1
-158
-509
-1
-49
318
46
1
1
-8
-1
337
-796
633
34
-51
175
1
-17
24
-714
-2087
0
2456674 2460453 42347 38567 29 29 0
-184
-722
156
43
1
1
-8
-1
-1
337
-49
-340
942
0
2456677 2460287 5064591 5060986 30 30 0
-181
920
1
1
139
357
-644
534
99
38
-7
0
2456680 2462628 3358534 3352586 69 69 0
712
-22
-166
199
1
1
-8
-1
337
-1249
81
99
-85
-193
24
93
-34
63
-91
420
-9
-1
-1
603
-457
104
0
2456674 2462648 146513 152493 88 88 0
-340
331
-70
-166
199
1
1
-8
-1
-28
-1
310
-796
633
-85
-19
198
-280
103
-326
-7
-1641
0
2470347 2472207 5407650 5409510 15 15 0
-14
-14
317
1
1
3
1
-23
-38
-42
365
-269
-302
446
0
2470550 2472208 3117517 3119175 9 9 0
145
1
-60
-41
366
-269
337
-146
0
2474021 2475095 5319881 5318808 8 8 0
32
179
1
-94
52
-4
-33
0
2487497 2487947 104426 104867 13 13 0
120
1
1
1
1
1
1
1
1
1
-301
0
2497246 2498627 2200659 2202033 165 165 0
-350
-34
36
-68
47
-118
119
1
114
1
214
1
181
1
65
0
2499456 2501308 1042768 1044630 14 14 0
-27
-729
-56
-37
-1
-99
-784
80
-18
-1
-15
-1
0
2499456 2501308 291253 293107 9 9 0
-358
721
-68
-582
0
2501322 2506532 2770329 2775534 181 181 0
18
-7
-1
15
16
1
-7
-1
162
597
-944
117
198
-1855
19
4
1
0
2501870 2502511 2348816 2349456 45 45 0
273
0
2501864 2508123 6328953 6335213 284 284 0
279
-117
944
195
-532
-1
-1327
19
4
1
-121
-43
-8
1147
6
-450
-1
-1
343
0
2501870 2508387 6048897 6042389 304 304 0
262
-955
117
195
-1858
18
5
1
388
928
6
792
1
-854
125
0
2501322 2508157 3157814 3164638 377 377 0
-24
16
16
1
-7
-1
-144
616
1062
193
-1858
19
4
1
165
1
1150
6
792
536
196
0
2501869 2505820 5202027 5198103 233 233 0
267
407
1
1
1
1
1
1
1
1
1
1
1
1
1
1
1
1
1
1
1
1
1
1
1
1
1
1
632
1
196
-780
-1
-1
-1
-1
-1
-1079
19
4
1
0
2501848 2506320 57632 53159 224 224 0
-24
265
7
-589
-200
-157
-257
56
-993
884
4
0
2504510 2508387 1337583 1341455 223 223 0
-746
18
5
1
1316
6
792
-855
125
0
2509600 2509783 3021608 3021790 2 2 0
137
0
2510246 2510586 5992967 5992627 0 0 0
0
2510568 2516624 2940647 2946732 85 85 0
-170
-1
-1
-53
-14
-1
-143
-1
101
-299
579
-139
-380
219
1
-40
39
1
107
1
-441
-1
-1
-1
-1
-1
-1
-1
-1
-1
-1
-1
-1
-1
-1
-1
-1
-1
-1
-1
-1
166
-399
-1
-152
-1
12
64
1
120
-173
-45
7
94
-585
-441
-402
-205
-1
214
-220
0
2510568 2516265 3333664 3327959 69 69 0
-170
-1
-1
23
-39
-30
-27
-13
-63
-36
85
-719
157
-388
-1
-1
-198
7
-34
-1
-1
112
1
85
1
1
47
52
1
-28
-114
178
145
24
5
-37
477
24
-33
-23
-1
148
20
-274
-45
-473
-1
-214
442
-400
0
2514080 2516460 5458443 5460825 17 17 0
17
-274
34
1
300
-123
-1
-273
-507
-1
0
2519158 2519496 2218689 2219029 28 28 0
-20
-1
0
2841949 2842428 2732406 2731927 0 0 0
0
2841952 2842434 3546091 3546571 3 3 0
387
8
0
3006309 3008167 1335719 1337584 12 12 0
-270
-58
-1
-334
-1
-73
-263
-188
249
0
3088092 3090781 5534290 5531599 13 13 0
-38
-239
83
-480
-1
320
0
3163479 3163558 3185396 3185475 0 0 0
0
3163482 3166173 5531601 5534293 7 7 0
1531
95
-223
-1
-808
0
3163482 3166174 2349458 2352149 12 12 0
-18
1514
882
0
3163482 3166172 3188086 3185397 7 7 0
1627
786
-7
0
3163482 3166170 685704 688390 5 5 0
1531
882
0
3198390 3199006 21775 22397 40 40 0
-142
-92
-1
-1
-1
-1
0
3199006 3199540 1131433 1131976 61 61 0
-76
-1
-1
-1
-1
-157
-88
-1
-1
-2
134
0
3221521 3222846 2752461 2751132 75 75 0
280
1
1
-232
-1
-139
-1
-2
-402
-186
0
3222847 3226671 5308583 5312401 30 30 0
628
88
238
79
1
115
363
-125
108
-294
-1
-1
-212
-266
10
175
1
-137
169
1
-174
-1
66
1
0
3222847 3226671 6057975 6061788 44 44 0
263
11
-90
262
-298
112
478
116
9
-401
-212
100
127
35
1
12
175
1
-137
169
1
329
-188
0
3222847 3226675 2214873 2218688 26 26 0
274
214
137
91
238
80
-115
115
-215
35
1009
1
180
1
1
1
299
1
-174
67
-277
0
3222847 3226672 5304121 5300301 25 25 0
-64
431
131
91
207
111
-297
-148
35
125
-143
419
-46
11
444
310
-514
0
3222847 3226671 4592336 4588514 34 34 0
276
212
137
1
90
318
115
-55
-275
35
686
-46
232
48
175
310
-514
-219
-1
-1
-1
-1
-1
-1
0
3253060 3258834 2931110 2936885 107 107 0
1427
33
-964
-126
97
266
-253
-127
-225
121
-587
0
3261179 3264796 5166430 5162806 56 56 0
-408
-457
-1220
-23
-471
345
-8
-3
-469
0
3259042 3270507 97085 85629 174 174 0
-574
-1
-1
-1
-1
-1
-1
-1
-1
-1
-1
-1
-1
-1
-1
-1
-1
-1
-1
-1
-1
-1
-1
-1
-414
-1
-1
-525
-40
-257
668
-75
-1
426
-28
-217
-1004
-23
816
-5
-1
132
-341
270
1
1
1
1
1
1
1
1
1
1
1
1
1
1
1
1
1
1
1
1
1
-136
-1
-1
246
-181
-95
-1
-1
-1
-1
433
1
1
1
1
1
-829
201
1
1
1
1
1
1
1
1
1
1
1
1
1
1
1
1
1
1
1
1
1
1
1
1
1
1
1
285
157
-148
-71
-642
-1
-1
88
201
950
8
-98
-1
-1
627
-89
-1
0
3280940 3282792 2360950 2362804 25 25 0
-177
-52
854
255
118
-27
-1
-1
19
-326
0
3373018 3373291 1125105 1125386 28 28 0
-6
-166
-21
-43
-1
-1
-1
-1
0
3373875 3374041 71548 71717 17 17 0
10
-131
-3
-1
-1
0
3375832 3376308 3546090 3546565 3 3 0
388
0
3417975 3419064 1130623 1131693 31 31 0
194
1
1
1
1
1
1
1
1
1
1
1
1
1
1
1
1
3
1
1
-219
0
3419065 3423293 5864458 5868687 67 67 0
-710
188
153
541
405
-252
-62
-379
-1272
0
3419065 3425030 6305353 6311332 106 106 0
-688
-23
-1539
-61
-460
132
-244
-1
-1
303
-877
-1548
-2
-3
-1
-1
-1
-1
0
3419065 3422666 5064586 5060986 57 57 0
-688
-23
22
169
204
131
-205
152
-657
-61
595
-7
41
-216
280
0
3441379 3447991 6012106 6018734 67 67 0
10
2
-713
54
-55
-1
-566
-88
-1
-37
-533
-1
-191
-1
-1
-1
-1
-1
-1
-1
-1
-1
-1
-1
-58
-597
-115
26
-290
-1
93
-171
-159
-15
53
1
23
-93
50
95
313
-117
26
319
1
245
502
-36
-144
-1
8
381
0
3442959 3447991 3327959 3333003 51 51 0
-473
-1
-846
-61
-1
-53
-125
-192
-98
3
-322
-15
53
1
-96
-1
-21
-1
35
15
93
-392
43
23
-435
79
-243
-1
-1
38
-3
-198
-1
-1
71
1
-39
-434
99
329
0
3442764 3445139 5460825 5458443 17 17 0
520
-148
-1
-183
-1
-66
-597
-115
-3
-1
-309
104
11
1
-311
0
3448593 3449118 3011709 3012248 18 18 0
-121
-1
-1
-1
-1
-1
-1
-1
-1
-4
-48
-49
-25
-8
0
3449195 3451057 3576898 3575039 44 44 0
446
-34
-32
259
220
-70
38
722
15
0
3502139 3502370 5173836 5174067 6 6 0
0
3767268 3768688 5542497 5543917 4 4 0
-177
165
0
3843773 3844347 1121142 1121714 2 2 0
412
1
0
3844347 3849981 1379648 1374016 120 120 0
1399
478
212
-80
-1
270
-90
-178
-1
61
85
292
-306
-1
-1
-1
-1
-1
-144
259
206
280
-9
3
158
310
174
1
5
-338
0
3844347 3849981 6075882 6081509 113 113 0
-260
-586
38
53
52
1100
647
31
80
-170
-1
-310
125
107
-202
93
-133
28
46
-76
205
-9
3
-162
3
272
32
173
68
-277
-215
0
3844348 3849981 308330 313960 121 121 0
986
1100
351
-90
318
115
180
-60
86
163
401
-133
79
1
-227
-1
49
-11
-1
-168
-110
192
173
1
67
-226
-1
-260
-1
0
3844347 3849981 320651 315022 112 112 0
260
-181
442
52
1
52
-568
-323
211
426
422
25
-117
-1
372
-143
471
275
-11
-1
194
-97
178
173
-345
0
3844348 3849981 6069229 6063600 117 117 0
265
-40
-1
226
404
52
-540
550
322
-115
-16
322
1
110
-452
-1
-180
259
-133
80
-82
7
186
11
-26
133
483
-560
0
4297396 4297590 5653607 5653408 27 27 0
88
1
1
1
-48
-5
-1
-1
-1
-2
-1
-1
-1
0
4723487 4723991 4594649 4594145 4 4 0
-292
22
-90
40
0
4723490 4730738 6012116 6019389 82 82 0
-284
-117
40
-270
-1
-1
-109
-1
-40
47
-480
-88
-1
-37
-725
-5
-1
-1
-1
-1
-1
-1
-1
-1
-1
-1
-512
280
-290
-1
-107
-156
249
87
-295
-126
42
40
104
-21
299
741
-188
-1
4
381
-329
-26
-352
-24
44
-67
-13
-18
37
16
1
0
4724694 4731104 2946732 2940279 100 100 0
6
-41
219
-214
-1
-547
4
-54
-459
-379
-288
3
-8
214
-100
16
63
-12
-1
88
-64
-1
-1
-232
-126
42
40
-125
-1
-1
-1
-1
-1
-1
-1
-1
-1
-1
-1
-1
-1
-1
-1
-1
-1
-1
-1
-1
-1
-123
-426
-1
-36
-260
199
1
-180
392
-329
-26
-375
-1
-134
-1
-1
-1
-16
-29
27
-266
17
-103
-20
0
4731623 4731841 5299829 5299617 13 13 0
161
2
4
1
3
1
1
-31
0
4734574 4740506 1322305 1328233 125 125 0
-310
12
1
1
1
1
1
652
-581
-14
213
1
-1117
-1
-211
-720
-333
-1
-328
163
1
87
-941
116
1
79
0
4734573 4740675 1185343 1191460 165 165 0
-48
-1
-1
-4
-1
-4
-2
-659
266
-582
-14
214
-1037
-81
-1
564
83
503
601
1
87
-789
-119
-1
-103
48
1
79
-7
-1
-60
-1
-1
-4
-1
-4
-2
0
4734573 4740676 3032235 3026123 246 246 0
18
-30
-1
-1
-4
-1
-4
-2
268
1
1
1
1
1
-386
266
-582
-14
214
-1037
-1
-81
-1
-211
354
83
1104
1
-876
-119
-1
-103
48
1
79
36
-30
-1
-1
-4
-1
-4
-2
0
4740259 4740506 2209690 2209445 4 4 0
-65
128
6
1
0
4916674 4916965 3940444 3940153 4 4 0
-70
94
0
4916682 4916966 3940153 3940437 32 32 0
-62
-59
-1
12
1
1
-14
-1
12
1
0
5271946 5272022 2726636 2726712 0 0 0
0
5276619 5277976 2210684 2212039 64 64 0
1304
1
0
5278299 5278817 2949534 2950053 1 1 0
-7
0
5278282 5284112 5460826 5466668 63 63 0
-228
313
-22
15
-31
-1
-1
-1
26
62
-53
-1
-394
722
1
-137
-3
-309
42
-53
-133
-136
-1
-1
-465
74
41
-397
-164
-402
7
-408
70
-315
4
1
-286
41
-66
-128
99
-110
0
5278649 5285908 6019389 6012116 77 77 0
170
30
9
-33
-1
88
-43
9
-18
-376
711
-149
-43
160
1
149
438
1
316
-29
74
41
-397
152
1
-248
171
-99
187
101
-406
4
1
-286
41
-40
-1
-1
-1
-1
-1
-1
-1
-1
-1
-1
-1
-154
99
-110
-312
-70
-37
-1
-91
-169
310
-85
-1
-108
253
-61
-115
-1
-11
3
0
5278282 5284343 3334032 3327959 73 73 0
-133
444
-32
-1
-1
-48
-13
-63
11
-26
-803
295
1
-137
-113
-1
-1
90
1
-109
7
-34
-1
-189
54
-79
436
24
-41
38
-438
25
-33
-23
-1
73
-413
7
-462
-1
-331
4
1
-286
41
1
-192
99
-110
-312
0
5278282 5284702 2940279 2946732 103 103 0
-133
-21
99
-311
15
-16
-14
-1
-1
-1
28
-115
-394
722
-138
202
1
-42
108
-151
-35
-1
249
-178
-123
-1
-1
-1
-1
-1
-1
-1
-1
-1
-1
-1
-1
-1
-1
-1
-1
-1
-1
-1
-1
-52
74
41
-397
-1
-1
-1
-152
13
64
-16
104
222
97
-697
4
1
-286
-234
99
-110
-205
-1
-108
106
-220
0
5285373 5285910 3325465 3324926 9 9 0
79
1
-55
-8
-108
-14
0
5286657 5287662 2211690 2210684 43 43 0
-489
271
-3
0
5286657 5291959 1390369 1395653 192 192 0
104
1
1
1
1
1
1
1
1
1
1
1
1
1
1
1
1
1
1
1
1
-365
-182
90
-3
31
1
371
1
130
-28
530
-150
-13
-1
293
-38
-249
-1
183
-14
-1
33
-45
-136
-424
-324
-709
-401
138
1
46
1
1
0
5286657 5289209 1177830 1180378 100 100 0
-135
-181
-175
271
33
1
180
191
1
130
-28
-393
-147
-1
154
85
62
375
0
5293601 5294142 6072187 6071647 10 10 0
279
0
5336043 5336113 5490635 5490565 0 0 0
0
5336045 5336123 4629649 4629573 2 2 0
9
2
0
5834032 5835893 2717441 2719301 15 15 0
352
1
-98
-120
-1
-1
380
111
505
0
5834035 5835865 2595304 2597138 16 16 0
27
-83
-1
-1
-246
-94
-322
-178
112
-360
146
1
0
5896093 5897719 1132753 1134375 212 212 0
-303
602
1
-37
69
1
1
-68
13
189
0
5901516 5905712 337991 333796 63 63 0
-182
782
96
-388
-44
109
-586
-1
477
-46
72
101
1
-41
40
19
163
1
-123
-358
-473
0
5901514 5907499 3566266 3560279 72 72 0
-184
369
-188
-1860
64
-37
81
-99
-45
40
19
-44
132
303
-166
786
-642
-126
0
5901520 5907471 3358534 3352586 48 48 0
712
-22
1507
416
-37
81
-143
59
199
-126
63
-257
254
-9
524
82
-457
104
-125
0
5901514 5907491 146513 152493 99 99 0
-340
331
-70
-401
-1
1523
-260
233
25
-88
295
-63
786
-767
-355
0
5907499 5908766 6362120 6360856 3 3 0
787
153
1
0
5907499 5908768 2947321 2948588 6 6 0
531
469
1
-124
0
5909778 5911648 1195471 1197338 14 14 0
-170
-102
62
154
81
-100
97
317
-57
54
1
-13
441
0
5909783 5911650 2086512 2084640 20 20 0
94
72
-104
-393
-1
-1
-1
-1
-1
73
24
-167
-1
-208
-38
17
1
0
5913831 5914349 1191461 1190943 18 18 0
135
4
-323
-1
0
5914347 5916205 2802236 2800380 48 48 0
449
70
-122
-1
309
148
-448
-1
-39
44
193
14
0
5926747 5931944 85629 90805 74 74 0
49
179
724
3
-996
-80
80
-90
-1
-1
-1
-125
-68
-404
-1
18
1
1
-23
222
155
84
201
1
1
1
1
1
1
1
1
1
1
1
1
1
1
1
1
1
1
1
1
1
1
1
1
1
1
1
-201
-1
-185
34
-330
-155
-102
27
1
-287
-132
-1
-12
-1
140
0
5930994 5931138 90805 90949 16 16 0
-23
35
0
5931725 5937719 91088 97085 118 118 0
12
4
8
4
114
20
1
1
1
1
1
1
1
1
1
1
1
1
1
1
1
1
1
1
1
1
1
-313
303
482
-492
-1006
-58
-46
109
-459
76
378
39
186
-320
-1
-40
-27
-495
-1
-1
-401
-1
-1
-1
-1
-1
-1
-1
-1
-1
-1
-1
-1
-1
-1
-1
-1
-1
-1
-1
-1
-1
-1
-1
0
5931961 5937719 1381127 1386910 74 74 0
-260
636
149
-492
-690
-317
-58
-46
109
1
16
895
39
186
-320
-40
-27
-895
-1
-1
-1
-1
-1
-1
-1
-1
-1
-1
-1
-1
-1
-1
-1
-1
-1
-1
-1
-1
-1
-1
-1
0
5937720 5943316 1322304 1327901 103 103 0
-311
12
1
1
1
1
1
386
1070
-1121
-568
-81
-283
-333
-1
-137
-191
0
5937721 5943316 1185344 1190948 120 120 0
-47
-1
-1
-4
-1
-4
-2
-2770
-81
212
938
-248
-1227
0
5939498 5943316 3313577 3317400 71 71 0
-1042
-85
-566
-83
-283
-470
438
0
5943311 5945173 2101728 2103589 43 43 0
376
69
1
-356
-110
-1
-1
583
152
-148
42
0
5943311 5945173 3199587 3201443 46 46 0
-233
144
69
1
319
-37
288
-326
76
-19
137
1
173
15
0
5943497 5945173 5282529 5284201 44 44 0
190
66
1
1
-358
288
-469
88
1
-147
0
5943311 5945173 2360947 2362804 47 47 0
25
351
67
1
-358
288
255
32
87
-27
-1
-69
-1
88
174
0
5943310 5945174 1226766 1228626 48 48 0
26
351
69
1
-356
-110
-100
39
41
-202
86
-114
163
1
-140
25
0
5956108 5962059 3352586 3358534 64 64 0
905
-454
110
-604
-1
9
1
510
-62
35
1
-113
281
97
-84
-1094
103
-592
-167
25
532
0
5956080 5962064 5144326 5138350 148 148 0
540
1
1
1
1
1
1
495
-346
-626
101
603
-114
281
97
-533
238
-407
103
-7
0
5956080 5961964 1136962 1142845 63 63 0
-453
-1
-481
105
-350
723
609
1
-89
217
82
100
1282
-48
-337
-1
55
-317
189
0
5957662 5962063 1008749 1013146 50 50 0
-510
18
416
193
1
-89
217
85
97
-180
-354
750
384
-205
0
5958451 5962062 5060986 5064591 42 42 0
154
190
-93
217
-40
7
39
97
-533
747
-51
204
129
1
0
5962061 5964457 5178318 5175921 156 156 0
-1539
0
5962069 5964542 1021737 1024210 151 151 0
1044
-484
0
5965023 5967332 1024210 1026517 164 164 0
881
712
1
-428
0
5967785 5968259 1223270 1222797 8 8 0
454
0
5976100 5977962 1407285 1405418 9 9 0
-274
-55
-1
-153
-181
-1
-1
73
340
0
5976100 5977962 1144706 1142843 5 5 0
86
-242
-1
-870
328
0
5978912 5980770 5319881 5318024 11 11 0
32
179
-94
52
1
-4
-454
-135
466
0
5995549 5997381 2595304 2597138 16 16 0
-109
-1
-1
-240
-1
21
1
-144
55
-381
-134
302
1
182
0
5995548 5997409 3095789 3093930 19 19 0
-28
-277
-46
21
1
79
-633
302
1
68
114
-71
0
6007433 6008362 2605699 2604769 3 3 0
-906
0
6007434 6013421 5247422 5253408 62 62 0
-21
-1
-5
-1
-1
-667
-1
-422
26
1
1
353
1419
226
1
-125
195
429
449
1
1
-429
-412
362
-444
0
6007435 6013417 2747951 2753927 187 187 0
736
1
-167
-153
441
-104
-996
65
302
193
-106
969
1
1
104
1
1
-429
-412
362
0
6007435 6013421 3566263 3560279 92 92 0
550
-354
-153
-53
29
1
1
353
-1108
-100
81
-99
85
-62
132
-24
279
878
1
1
-429
-287
-126
362
0
6007428 6013421 2781519 2775531 64 64 0
-911
-153
81
1
1
353
109
1178
183
193
-108
-609
14
456
-426
287
-125
362
-60
0
6007435 6013421 337990 332008 98 98 0
738
-166
60
-93
3
-50
29
1
1
-310
153
-586
-1
-522
72
101
1
81
181
1
-35
-85
-834
245
-426
773
0
6090456 6090999 2806724 2807265 3 3 0
258
3
0
6090831 6096734 6019389 6013480 64 64 0
199
-43
-19
66
1
-71
121
1
-160
-96
330
-120
147
1
-120
147
1
-41
492
254
458
51
1
502
72
-174
-269
187
101
22
1
-70
-697
-1
-1
-1
-1
-1
-1
-1
-1
-1
-1
-1
-1
191
-9
511
-21
-37
-1
-91
0
6090463 6096295 5460826 5466668 59 59 0
133
-96
-334
-49
-1
-1
84
1
-45
-1
147
1
-160
-96
330
-123
139
1
271
-201
-1
-105
-97
-269
-1
-1
-114
-318
147
51
1
-499
-12
65
-338
419
-762
-13
179
-9
0
6094340 6096723 5458443 5460825 20 20 0
324
1
300
-197
-694
-13
-1
179
-9
149
362
0
6096734 6102366 5458443 5452808 58 58 0
819
-173
138
169
-284
-602
-248
-250
-189
33
-205
-91
-267
87
-10
680
1
168
242
105
-351
-124
-145
0
6096735 6102366 3003022 3008675 70 70 0
-467
-1
-1
-1
-1
-1
-1
-1
-1
-1
-1
-1
-1
-1
-1
-1
-1
-1
-1
-1
-1
352
-178
298
1
9
43
141
-91
-1
-1
-1
611
-490
-105
-85
13
-225
-91
-267
-97
680
1
168
0
6096735 6102366 6063600 6069229 54 54 0
-90
212
820
-139
37
1
1
5
-186
7
1
-82
-1
-648
-1
562
-80
-238
-14
-78
40
-873
130
1
168
242
52
404
-224
-1
0
6096735 6099616 1177480 1180378 52 52 0
-467
-1
-1
-1
-1
-1
-1
-1
-1
-1
-1
-1
-1
-1
-1
-1
-1
-1
-1
-1
-1
-1
-178
452
27
175
6
184
-87
50
-559
-1
163
85
62
0
6096731 6102370 2259215 2264850 58 58 0
822
-182
294
1
9
184
-91
46
28
537
-678
-251
213
-125
-1
-1
-1
7
-96
680
169
242
105
-618
0
6096735 6102366 1374016 1379647 52 52 0
642
1
175
300
175
1
9
184
-87
-1
78
-531
-1
-1
-1
-1
-1
310
-187
-244
-1
-183
-357
-1
84
-13
197
477
1
1
173
-965
0
6096735 6102366 2964262 2969890 46 46 0
-82
-1
-563
175
479
190
-83
-9
-1
-1
605
224
85
-187
472
-44
-267
776
1
168
237
57
53
0
6096735 6102366 5300302 5305930 46 46 0
-1122
176
190
83
-7
-1
47
559
-309
-188
-189
33
-295
133
-230
-197
-324
161
1
168
142
100
105
296
1
-177
-1
0
6096734 6102372 4588513 4594150 50 50 0
-77
-1
-1
-1
-1
-1
-1
-1047
172
1
52
141
-91
-1
46
421
-576
-247
463
214
-13
680
1
168
242
105
618
0
6103408 6103804 1332563 1332959 26 26 0
-12
40
0
6104972 6107303 2352533 2354870 134 134 0
-2118
-1
-1
-1
-1
-1
0
6103886 6106523 1333083 1335720 194 194 0
262
-14
-138
1061
0
6103284 6108539 2770277 2775530 239 239 0
-39
37
37
1
-23
124
18
-738
0
6103013 6110376 3157491 3164851 432 432 0
-5
19
-287
32
42
1
-23
-880
803
2354
1
-1946
-187
-32
316
357
1
-26
56
0
6106521 6110161 1337581 1341225 207 207 0
-2881
-187
-32
-512
0
6108528 6110371 2781511 2783355 35 35 0
-874
-220
671
1
-26
0
6103886 6110161 6048897 6042619 370 370 0
262
-14
-138
3380
-1910
-34
-510
0
6285558 6287423 1225711 1223854 24 24 0
291
-489
-148
165
125
-41
32
-60
27
1
37
1
78
1
1
1
0
6285559 6287423 3093930 3095788 28 28 0
-13
-14
-195
71
1
1
114
-370
-151
290
-41
32
91
1
32
1
78
1
1
1
-19
-42
0
6285556 6287423 2139184 2141042 30 30 0
-16
-16
263
1
115
-370
16
-132
120
43
130
-41
32
-60
27
1
37
1
78
1
1
1
19
-327
-1
0
6285558 6287423 2342554 2344415 29 29 0
-14
-14
265
1
-183
296
-7
18
-133
160
130
-41
32
-60
27
1
37
1
78
1
1
1
-19
-42
-1
-1
0
6285559 6287426 2719301 2717441 27 27 0
-13
-14
265
1
152
-333
132
-19
160
130
-41
-32
-61
27
1
33
83
1
1
1
19
0
6796828 6803078 6042653 6048897 446 446 0
-111
615
-1067
657
2259
24
617
1
184
1
-442
11
-225
3
0
6796824 6803090 6335217 6328947 390 390 0
-115
-958
-1
-1
-725
-877
-10
-45
-1463
-1
525
24
300
313
1
188
1
-328
0
6796795 6800682 5179809 5175921 225 225 0
-144
82
-1600
0
7042569 7045254 688390 685702 8 8 0
-350
-60
-651
0
7064912 7064988 4629571 4629647 1 1 0
0
7294166 7294621 3095787 3096241 2 2 0
137
0
7582804 7583006 5968681 5968476 18 18 0
-51
-1
-1
-16
9
0
7902830 7904693 3507286 3505427 7 7 0
782
19
111
472
-30
233
0
7902830 7904656 5530999 5529172 124 124 0
452
349
-492
-217
-1
-1
-1
138
54
-4
-26
3
-63
19
6
0
7902830 7904693 3575039 3576901 19 19 0
26
16
-63
341
319
330
-199
-86
-1
0
7902831 7904693 2800377 2802235 15 15 0
25
16
192
-43
-45
-1
125
319
37
111
-309
-1
126
307
0
7997514 7999384 2354866 2356734 13 13 0
231
-126
-299
56
80
1
342
-465
0
7997516 7999389 2786600 2788470 10 10 0
712
76
1
342
-737
0
7997517 7999385 1122354 1124224 9 9 0
224
-111
-318
-26
-118
590
0
7997517 7999390 1303022 1301151 14 14 0
228
-424
11
45
-80
-1
753
236
0
8006566 8009004 128929 126496 21 21 0
821
1
151
15
-64
-1
38
1
338
1
-408
0
8006566 8009020 2765488 2763040 24 24 0
813
1
1
158
15
108
-122
-2
210
1
-408
599
0
8009025 8009505 2833580 2834060 1 1 0
0
8009499 8014427 126496 121568 15 15 0
-503
35
-1073
27
741
-258
0
8009499 8014427 2763056 2758134 49 49 0
52
-127
38
16
1
129
-152
-1
24
-17
-1057
27
166
575
-258
537
188
608
478
-48
0
8015076 8024653 2757539 2747950 229 229 0
-138
899
131
-964
-1
-1
-1
-1
-272
-698
-1
-343
-1093
817
1
1
135
-442
194
1
502
-181
123
-57
-354
-645
-1
153
-309
-1
-1
-28
-1
-204
171
-20
0
8018680 8024655 5276550 5282528 81 81 0
-929
453
290
212
-441
194
1
502
-264
-450
-1050
-83
-1
-371
-25
0
8018680 8024656 3560283 3566267 78 78 0
-929
-1
955
-441
197
1
1
193
-89
-156
62
-85
-180
-97
-354
-645
153
-336
-1
-1
-204
-167
-25
164
0
8020881 8024656 38567 42348 54 54 0
-123
197
1
1
-282
217
-85
-1039
-235
-109
45
-336
-1
-1
-1
53
-151
-191
0
8028209 8030071 291253 293107 17 17 0
-13
96
236
1
1
1
227
-196
46
135
133
-70
-662
21
1
12
0
8028209 8030072 1223854 1225711 18 18 0
-13
-14
83
240
1
1
1
11
1023
-182
265
16
0
8030070 8030992 3506365 3507286 9 9 0
9
133
-15
0
8030070 8030992 5530077 5530999 8 8 0
-157
315
0
8030070 8030994 2320572 2319649 40 40 0
9
-148
318
0
8037422 8043723 91297 97627 69 69 0
563
-160
322
483
-10
-1001
245
-432
76
-924
-559
-1
-1
-401
-1
-1
-1
-1
-1
-1
-1
-1
-1
-1
-1
-1
-1
-1
-1
-1
-1
-1
-1
-1
-1
-1
-1
-599
-99
0
8037422 8043723 1381127 1387418 103 103 0
-726
170
149
483
-10
-690
-312
218
16
11
-2389
-1
-1
-1
-1
-1
-1
-1
-1
-1
-1
-1
-1
-1
-1
-1
-1
-1
-1
-1
-1
-1
-1
-1
-599
-1
-99
124
1
1
1
1
1
1
1
1
1
1
1
1
1
1
1
1
1
1
1
1
1
1
1
1
1
1
1
1
1
1
1
1
1
1
0
8044072 8044269 5266573 5266376 7 7 0
0
8044077 8049940 5214293 5220164 56 56 0
-146
4
-48
580
-53
-1
32
-717
-718
-1
-165
-449
121
-446
-770
8
79
-679
-65
-36
-713
4
0
8044074 8049942 1031620 1037488 69 69 0
-149
4
-48
580
84
713
1
97
-619
-617
121
-323
-124
-771
7
-79
-1491
4
0
8044077 8047968 2722742 2726637 49 49 0
-146
4
-48
-239
342
1
83
1016
-414
-341
-1
-311
87
-323
-1
-124
0
8055419 8056839 40920 42342 18 18 0
-314
-1
53
-68
0
8055419 8056839 336568 337988 18 18 0
-314
53
-68
28
0
8055419 8056840 5543917 5542494 18 18 0
-434
86
-164
-557
0
8058842 8059324 5822297 5821815 0 0 0
0
8060192 8066170 5282528 5276547 80 80 0
-184
-1015
-251
-412
-837
263
-159
34
-108
-195
851
289
168
0
8060195 8063799 5064591 5060986 49 49 0
-181
557
375
128
-205
-412
1052
-7
41
-159
34
-24
-85
0
8060192 8066172 146513 152501 112 112 0
-340
331
-236
-206
-29
-1
-461
-261
-917
-202
-141
33
-108
-196
103
1205
-766
452
0
8066552 8068373 3542548 3540726 82 82 0
-13
-14
18
1
194
13
-224
-586
-1
-27
130
159
-23
-14
286
-4
-26
3
-63
19
6
0
8066552 8068373 49716 51537 81 81 0
-13
226
13
-156
69
570
174
-69
-110
-14
-141
146
-4
-26
3
-63
19
6
0
8073634 8075497 2813187 2811323 12 12 0
224
-111
-402
-469
181
153
6
-153
-78
0
8073635 8075497 34281 36147 9 9 0
-652
-42
438
-264
-1
-379
0
8078451 8080311 5266997 5268860 7 7 0
-89
-236
-858
-1
27
0
8078443 8080311 6360849 6362717 5 5 0
6
-91
390
-954
0
8078451 8080311 1407285 1405419 12 12 0
-89
-1
-181
-58
-1
-334
-1
-1
73
464
12
-225
0
8078444 8080311 2788472 2786601 9 9 0
-5
-4
-89
-238
-1
406
479
-222
0
8078450 8080311 2356734 2354869 9 9 0
-90
-181
-58
-1
406
-701
-76
128
0
8078451 8080311 2948586 2946729 14 14 0
-89
-53
127
1
-58
-1
406
-701
207
1
1
1
153
0
8079241 8080311 2732404 2733475 52 52 0
-642
0
8078660 8080314 1192649 1194306 75 75 0
-117
-1
-746
-1
-362
203
5
0
8080929 8082793 2362804 2360947 18 18 0
41
28
142
147
1
-16
-1
-1
30
49
70
252
1061
0
8080929 8082793 3115650 3117518 27 27 0
25
186
96
1
-33
-1
-1
-1
-1
-232
247
-135
148
-179
-1
-1
351
-203
0
8080929 8082793 2742050 2743913 18 18 0
211
1
95
1
-46
-1
-1
-1
-219
492
22
0
8083836 8089817 24898 30878 196 196 0
143
8
21
872
-597
-1
-1
-12
103
1
1
49
-528
-79
-796
84
97
-718
133
-149
-113
377
1
-272
-100
-557
116
0
8083837 8089819 332008 337989 110 110 0
142
8
21
872
-609
-1
153
-88
-441
-79
-399
-23
15
1
260
1
-171
12
97
-413
-1
-307
132
-257
-45
337
55
96
-122
-656
116
0
8085584 8089819 5868687 5864454 58 58 0
57
-211
-318
-79
-616
361
592
-127
132
637
1
57
151
-64
-100
49
-508
116
0
8083837 8089819 3560279 3566262 77 77 0
142
8
21
-642
-123
105
765
-528
-79
118
190
-91
-157
-146
-996
132
-149
489
-273
-100
189
-368
116
0
8101288 8103149 44464 42602 13 13 0
160
-167
-1
-137
-18
253
-24
-316
283
78
92
0
8101288 8103148 1407285 1405419 14 14 0
-89
-1
72
-110
-58
-1
132
-22
-181
-1
-1
73
-24
601
0
8110203 8110571 5237571 5237202 4 4 0
-289
-1
46
0
8110567 8112780 146516 148732 27 27 0
324
-14
331
-236
-153
-53
-29
-1
353
0
8110567 8111241 2602743 2603418 14 14 0
-181
0
8110567 8112098 6200811 6202344 18 18 0
-181
-147
224
-506
0
8110594 8112780 5247455 5249643 30 30 0
-154
144
-366
-1
-419
381
0
8110567 8112780 6305348 6307562 31 31 0
-181
144
-580
-153
433
0
8110569 8112780 11521 9308 48 48 0
-179
-81
64
414
-166
-153
-53
563
0
8112778 8114639 2719302 2717444 21 21 0
-14
-14
-1
-264
114
38
469
97
-36
43
-202
-1
-1
86
-37
36
1
43
19
1
45
0
8112778 8114639 1044631 1042768 20 20 0
-14
-1
-14
-1
-264
114
-69
-539
-34
-56
275
72
1
43
19
46
0
8114638 8116750 3564050 3561945 34 34 0
568
181
-62
132
1
1
95
1
209
1
-198
0
8114638 8116750 6307561 6309666 55 55 0
384
100
180
34
270
71
1
-14
196
1
-198
0
8127963 8129823 1164286 1166142 44 44 0
25
186
181
-421
773
-24
25
195
0
8127963 8129823 6198335 6196476 45 45 0
25
-186
182
-57
-40
80
-204
32
1
-607
-200
25
199
0
8135508 8136064 1159689 1160245 16 16 0
0
8136982 8138849 42603 44464 22 22 0
121
1
1
1
1
1
214
96
222
-9
6
-125
337
-274
-1
-136
-1
158
0
8136989 8138850 5401388 5399537 21 21 0
114
1
1
1
1
1
310
222
-9
-126
-1
517
81
279
1
30
0
8143349 8145216 34279 36147 9 9 0
666
-31
-38
467
-197
-1
199
0
8143351 8145221 2786601 2788467 6 6 0
652
551
390
274
0
8143351 8145216 1405419 1407285 6 6 0
652
15
-537
-1
-578
0
8143351 8145216 2084642 2086512 17 17 0
652
15
-23
-98
-155
-1
-258
-1
-1
-1
-1
504
71
0
8143349 8145216 2946727 2948586 12 12 0
69
154
1
1
1
974
399
1
1
-124
0
8143347 8145217 2354865 2356734 6 6 0
232
-126
845
0
8143351 8145216 1337583 1335719 9 9 0
223
207
222
15
-201
-261
-71
0
8145989 8147822 2091763 2093597 22 22 0
27
-755
-128
-381
-122
-12
84
46
1
1
-196
0
8146001 8147835 5235742 5237570 19 19 0
15
271
-498
-114
136
43
-202
83
-50
84
1
45
279
1
0
8145989 8147822 49716 51547 19 19 0
27
16
-365
-389
249
13
1
29
-202
-1
-86
-37
-12
84
46
1
0
8145988 8147821 1146085 1147920 25 25 0
14
14
16
738
-15
-254
-1
-1
39
-13
-190
-1
-86
-48
-66
62
1
1
1
-198
0
8145989 8147824 5592620 5594456 14 14 0
43
-754
-493
-1
-1
-133
84
46
1
0
8145989 8147824 3305655 3307490 19 19 0
-27
17
1
1
-196
-1
54
-619
-462
-37
-12
-84
47
1
53
1
0
8145987 8147824 5555788 5557623 21 21 0
-29
17
1
1
249
-619
145
1
29
-202
-1
-1
-86
-39
-10
130
1
1
0
8145989 8147824 2342555 2344390 13 13 0
-27
17
1
1
-431
296
-138
179
-202
-133
0
8151729 8152692 1405420 1404456 5 5 0
-148
43
130
-69
-550
0
8150835 8152693 2703338 2701478 13 13 0
-27
-447
-1
308
-127
178
130
-69
0
8150833 8152694 5684487 5682626 8 8 0
-29
379
679
130
-69
-221
0
8154936 8158828 2722742 2726637 67 67 0
-146
4
-287
342
1098
-755
-1
281
-27
-413
-1
0
8162692 8165907 1212505 1209292 56 56 0
-566
11
298
1
831
1
-540
-4
0
8172978 8177214 5868687 5864451 61 61 0
-268
-505
-1
-209
81
-931
85
1
154
407
109
381
57
151
-164
-25
-368
-163
0
8173439 8177214 38567 42346 27 27 0
-311
-1
8
-201
298
-85
180
536
1
-325
-725
55
-342
-22
-347
-163
0
8177211 8177673 1152999 1153456 12 12 0
33
216
1
2
1
0
8180159 8184515 5221476 5225832 140 140 0
-48
-1
-1
-4
-1
-4
-2
-268
-1
-1
-1
-1
-1
507
1
1
143
-596
-1
-1
213
1043
-61
-1
-1
881
1
502
1
1
1
1
1
1
1
2
1
1
0
8182026 8186250 79003 74771 66 66 0
-1030
-650
226
-58
-429
-892
-376
-119
242
-38
-1
-1
0
8192431 8197072 113196 117816 303 303 0
-92
-1
-1
-1
-1
-3
-3
-1
-348
174
1
1
922
1
1
1
1
1
1
1
1
1
1
1
1
1
1
1
1
1
1
1
1
1
1
1
1
1
1
1
1
1
1
1
1
-269
-611
-6
183
-250
-1
-201
-1
-1
-1
-10
-4
-1
17
1
105
1
4
-215
93
-341
48
0
8195196 8195783 12243 12849 55 55 0
104
-134
-1
-1
-1
-1
-4
-1
-92
-1
-1
-1
-1
-1
-1
-1
-1
-1
-1
-1
-1
-1
-4
-22
102
1
4
0
8197073 8197523 104426 104866 15 15 0
120
1
1
1
1
1
1
1
1
1
0
8198261 8198736 3125297 3124822 0 0 0
0
8198262 8198735 5759167 5758693 1 1 0
-396
0
8206813 8207968 2739573 2740732 32 32 0
-47
-1
-1
-1
0
8206814 8207968 2319652 2320804 58 58 0
909
179
0
8208458 8212679 1181118 1185342 120 120 0
166
-919
-99
-1677
416
-238
-149
31
-197
0
8207969 8212143 1031623 1035800 92 92 0
9
-189
457
921
-1773
-201
-1
-1
-454
0
8212674 8213862 1191460 1192648 37 37 0
-982
23
0
8231264 8233126 2344415 2342555 7 7 0
-27
-277
472
292
25
293
0
8231264 8233126 5682628 5684485 12 12 0
-27
277
1
-46
-1
425
40
135
435
1
68
0
8231264 8233126 5175923 5174066 13 13 0
-27
-1
277
1
46
-62
656
15
302
1
189
0
8231263 8233127 3540688 3542549 8 8 0
-28
277
1
46
-99
501
882
0
8235932 8237036 1161074 1162169 54 54 0
234
1
1
1
1
1
15
659
1
0
8244124 8245206 5150427 5149342 38 38 0
-95
-1
-14
-1
-65
21
-122
62
1
-65
51
0
8245223 8249721 26368 30872 198 198 0
-167
-1
-1
13
103
1
1
-372
-1
-2
-596
300
-179
86
-450
-150
-769
-483
0
8250274 8250373 5656668 5656767 0 0 0
0
8250274 8250373 5656674 5656773 0 0 0
0
8250276 8250373 5656667 5656764 0 0 0
0
8295889 8296400 1136961 1137473 1 1 0
-459
0
8295889 8296400 332007 332517 2 2 0
458
0
8295898 8296400 152493 151991 5 5 0
0
8296397 8296876 2834057 2833579 3 3 0
93
278
-8
0
8296875 8302363 5277039 5282526 65 65 0
544
182
169
421
81
-1399
509
695
-295
84
-52
160
-28
-136
-25
-532
-63
0
8296875 8302362 2776025 2781512 82 82 0
440
108
178
-432
-1
-28
131
82
207
-19
1682
695
45
337
-48
-188
-136
-25
-532
-63
0
8297966 8302363 1008749 1013146 63 63 0
-94
131
82
638
193
-89
-579
410
695
45
337
-48
-188
-160
-532
-63
0
8298590 8302363 38567 42345 39 39 0
320
-282
-301
629
59
-353
-234
155
-337
-236
-160
-532
-63
0
8296891 8302363 332517 337991 102 102 0
301
231
178
-432
-1
-28
131
-1002
-22
15
1
260
1
-171
-525
1222
-86
-160
-532
-63
0
8304725 8305692 1405420 1404456 6 6 0
13
101
-36
43
326
0
8318706 8322888 5218477 5214293 84 84 0
-613
56
121
-929
-171
-714
273
-477
-1
820
0
8325273 8327135 5407650 5409510 12 12 0
-28
317
1
1
-105
-500
435
447
0
8325274 8327135 3540689 3542548 9 9 0
-27
322
1
21
-79
1387
0
8325272 8327137 5416782 5418650 13 13 0
29
321
-12
11
-79
-81
-1
-531
-325
0
8327425 8328212 2737746 2738538 51 51 0
-427
74
1
1
1
1
1
-117
-1
-1
-1
-1
-1
-1
-1
-1
-1
0
8344875 8346464 51570 53160 20 20 0
172
1
323
144
1
-381
-81
-130
-9
-137
-171
0
8344605 8346249 1219140 1220779 13 13 0
26
-208
40
171
-265
-1
55
9
1
137
1
179
-414
0
8346249 8346466 1228410 1228627 0 0 0
0
8357358 8359216 2594737 2592879 23 23 0
25
423
1
315
-156
-127
-43
-202
-54
38
1
-30
88
-9
45
-122
0
8357358 8359216 6196476 6198335 24 24 0
25
-1024
10
1
-29
-255
-69
88
-9
45
-90
-33
159
0
8369683 8370887 4596088 4594880 25 25 0
-349
256
-17
-1
26
-168
-1
-1
0
8369683 8371543 51572 49716 30 30 0
13
15
-276
46
62
-72
-85
-1
205
30
1
146
435
-68
-366
-1
14
1
0
8388431 8392940 2747950 2752461 218 218 0
58
-62
11
-4
604
1
-107
60
-235
-1
-1
358
-181
-420
-150
415
301
-151
745
1
-5
-1
0
8388441 8392940 30872 26368 210 210 0
48
-62
11
-4
-712
60
696
-77
-420
-150
353
363
-151
-745
4
-471
-13
-1
-1
0
8419548 8421879 5155908 5158247 64 64 0
-525
-1
-1
-1
-1
-1
-866
-1
92
1
-623
-1
55
-24
0
8426984 8428803 2360947 2362767 132 132 0
25
-422
-136
-179
147
-136
43
202
1
54
64
59
-21
-1
-1
-65
-1
-93
-54
4
-24
5
63
1
-18
0
8427295 8428839 5556100 5557648 105 105 0
-12
4
-115
37
-102
-185
30
-250
13
1
29
-208
-82
-132
-1
-338
0
8427295 8428839 2974544 2976088 110 110 0
-12
4
-115
37
-102
-185
144
-136
43
202
1
-86
-1
33
-149
-1
270
1
1
-16
0
8436826 8437023 1192451 1192648 11 11 0
0
8436831 8437024 2737553 2737747 5 5 0
-9
0
8445985 8452068 74772 80872 141 141 0
212
136
103
347
1
-25
-1429
-1
-18
-282
437
929
1
-474
-132
418
-256
-128
-1
-1
-1
-1
-1
-1
-1
-1
-1
-1
-1
-1
-1
-1
-1
-1
-1
51
387
1
1
1
1
1
-268
-2
-4
-1
-3
-1
-1
0
8446154 8452068 5445685 5451612 101 101 0
282
1
346
1
-25
126
-1303
-1
-155
-145
-744
-68
559
1
-471
553
-252
-128
-1
-1
-1
-1
-1
-1
-1
-1
-1
-1
-1
-1
-1
-1
-1
-1
-1
438
1
1
1
1
1
0
8475184 8481169 5253408 5247423 41 41 0
-8
-141
21
1
289
248
402
-414
-1
369
920
-20
21
1
-174
40
13
-129
84
-1095
109
353
-29
57
151
-213
-1
-670
-1
-1
-1
-2
0
8475180 8481169 3560275 3566263 85 85 0
-152
21
1
285
252
-230
173
-414
-1
369
-210
620
-245
101
-46
-277
-999
109
353
-29
561
0
8478876 8481167 5544783 5542495 10 10 0
65
735
353
236
-725
0
8475184 8481169 700555 706539 52 52 0
-148
21
1
213
-72
253
402
-414
-1
369
-210
39
-389
-479
60
-46
180
-134
-962
103
6
-382
205
0
8477557 8481171 5060986 5064593 21 21 0
698
218
1203
-45
204
105
25
208
167
0
8481715 8483578 42603 44464 9 9 0
334
96
-974
-1
79
110
0
8481715 8483582 5268860 5266993 13 13 0
430
-236
-11
-1
110
-342
356
54
56
-181
0
8499180 8504833 2120150 2125787 76 76 0
-268
-177
274
1
-130
142
568
533
-82
-270
-41
-1
-50
-207
112
-114
264
-66
-150
7
110
271
-227
-1
-77
-1
192
-12
476
346
1
1
1
1
1
1
1
1
1
1
1
1
1
1
1
1
1
1
1
1
0
8501933 8504832 1180378 1177479 29 29 0
14
378
59
20
-215
-6
-148
236
-228
-232
220
32
-448
-184
0
8499180 8504833 6069234 6063598 77 77 0
-309
-1
226
-351
53
52
-540
29
522
322
-40
-75
-16
318
377
-66
-123
-1
-28
7
-146
236
-184
-44
-1
-88
7
-137
41
1
-44
144
642
1
1
1
1
1
1
1
1
1
1
1
1
1
1
1
1
1
1
1
1
175
-216
0
8499180 8504831 6056156 6061788 73 73 0
-5
-205
-56
726
-408
683
11
-90
-262
-90
-207
-226
264
221
1
380
-24
-161
-45
-6
100
161
1
-318
170
332
14
1
1
1
1
1
1
1
1
1
1
1
1
1
1
1
1
1
1
1
1
0
8499185 8504831 4594144 4588514 62 62 0
264
720
568
535
212
-711
210
-66
-150
7
381
-227
-1
-458
644
1
1
1
1
1
1
1
1
1
1
1
1
1
1
1
1
1
1
1
1
-394
-1
-1
-1
-1
-1
-1
0
8499185 8504835 2213062 2218688 61 61 0
-259
-178
549
568
533
214
-137
327
-194
-1
114
150
-66
-150
7
381
-184
-45
-232
47
179
1
299
-174
67
103
1
1
1
1
1
1
1
1
1
1
1
1
1
1
1
1
1
1
1
1
0
8533315 8535176 5266997 5268859 9 9 0
547
527
-111
-1
-1
-12
238
0
8540555 8542416 6360855 6362717 5 5 0
1077
-118
-14
0
8540556 8542416 2811323 2813186 9 9 0
-161
-499
413
-55
-1
-403
112
0
8545285 8550910 5300302 5305930 30 30 0
-1095
475
-6
-1
47
-559
-161
-147
-184
226
-295
133
-427
-324
469
204
296
1
-177
-1
145
0
8545285 8550910 2964262 2969890 36 36 0
-82
-1
-563
175
-277
27
-449
-7
-1
-1
-605
-161
62
85
-183
193
283
-45
-267
97
1139
53
616
0
8545285 8550910 315022 320650 39 39 0
818
-182
129
-451
-1
71
-132
-400
-161
-211
-1
146
-87
331
-77
350
-210
-324
623
1
49
-442
179
0
8545285 8550910 2796019 2790397 51 51 0
301
517
-275
29
180
1
-274
444
23
-17
-1
-1
-122
11
-150
-62
24
-1025
-1
1295
167
1
240
0
8545284 8550914 4588513 4594148 39 39 0
-77
-1
-1
-1
-1
-1
-1
-1020
202
49
-231
-1
46
421
-138
-1
-161
-276
710
214
1205
618
1
0
8545283 8550911 5312403 5306770 36 36 0
303
278
1
-64
-1
175
-173
-105
27
-180
10
-266
-1
-206
-1
-1
262
37
-101
-1
-1
607
75
-328
-886
-1
-1
670
-37
135
449
0
8545277 8550914 5207876 5213520 39 39 0
-1101
-484
-1
-206
-400
-1
-1
-161
147
-129
-55
2075
620
0
8556983 8557512 3324927 3325462 16 16 0
-77
-1
-1
-1
-1
-8
-1
-305
65
1
0
8558039 8558245 5445685 5445479 0 0 0
0
8558037 8558233 1201921 1202117 1 1 0
0
8558038 8564135 80872 74772 128 128 0
-48
-1
-1
-4
-1
-4
-2
1495
-84
-73
-1837
-283
-1321
-495
103
132
1
-30
30
1
1
4
1
4
2
0
8559899 8563959 1324170 1328233 78 78 0
-1680
-283
-333
-1
-328
1037
-153
69
132
1
-30
0
8559899 8563959 3313672 3317732 98 98 0
-947
-734
-285
906
788
353
1
-30
0
8559899 8564135 1187223 1191460 58 58 0
-951
293
356
583
-1594
-1
-265
0
8564280 8566970 685703 688390 14 14 0
-795
-1
-187
549
419
-110
41
314
121
116
13
0
8585719 8587576 51573 49716 24 24 0
14
14
-277
-46
10
-123
-87
236
1
9
-998
-1
0
8590741 8591371 1001700 1002330 8 8 0
-5
-126
11
-11
199
112
0
8591367 8592474 5150425 5149309 14 14 0
-98
-1
-9
-1
-1
-206
-125
-1
-300
-60
169
0
8591369 8592475 1127448 1126328 19 19 0
-188
-122
-1
-1
-1
-1
-1
-1
-1
-1
-1
-1
-1
-126
-50
481
0
8591369 8593165 2444694 2446494 9 9 0
-188
-296
-250
228
-659
-60
0
8593171 8594199 5683457 5684485 0 0 0
0
8593171 8594199 2140215 2139187 5 5 0
-119
120
0
8601581 8603442 5113615 5115477 21 21 0
27
-16
28
142
-150
33
-377
82
-99
-1
-111
37
-318
-197
23
0
8601583 8603442 1164286 1166144 23 23 0
25
-16
170
1
181
1
-175
-250
34
-209
-353
171
-28
-10
208
0
8601583 8603441 2742050 2743914 20 20 0
-41
170
-140
-1
-1
-1
-1
43
1
-57
-120
-200
83
232
-527
-10
0
8623221 8625076 2342555 2344416 23 23 0
-13
-14
-1
96
47
-184
-121
234
88
113
137
-14
-1
-45
271
39
-92
-48
-1
-1
-277
-1
0
8623245 8625075 2597139 2595304 24 24 0
97
47
123
-61
354
-63
280
-10
-1
-29
-17
185
86
-132
-1
-242
-1
-1
-82
0
8623221 8625076 5418648 5416783 27 27 0
-13
-14
-1
96
47
-184
-121
-1
-1
234
-63
-28
112
1
136
-14
-1
-29
-17
-225
-1
47
-125
-7
0
8632614 8633092 5203544 5203065 3 3 0
-413
0
8632614 8633092 5313530 5314009 3 3 0
-399
0
8632676 8633094 5225872 5226233 66 66 0
30
43
1
1
1
1
1
1
31
1
1
1
-17
-1
-1
-1
84
1
1
1
1
1
1
1
1
1
1
1
1
1
1
1
7
1
1
2
5
1
1
1
72
1
1
1
1
1
1
1
3
1
1
1
1
1
1
2
1
1
1
1
1
1
1
1
1
0
8639135 8642801 74770 78460 112 112 0
-124
90
43
-47
-149
-349
86
-61
-21
27
1
-77
-77
337
1
331
42
134
-263
-1
69
45
-159
-29
58
-219
-212
-1
-93
-1
-41
-26
-5
-13
-18
66
-28
-141
-18
50
21
-13
37
-14
-1
-1
-1
-1
-1
-1
-1
-1
-1
-1
-1
-8
-11
15
-15
-1
0
8639137 8641278 2745712 2747855 79 79 0
-122
-33
-2
-4
-1
-3
-1
-1
52
43
-47
-47
103
433
-81
27
1
-77
-77
337
1
331
42
134
0
>AG006_Contig13 AG002_Contig13 4077659 6389779
7184 9222 47407 49445 31 31 0
155
-276
-346
37
-151
349
0
7418 13669 6335217 6328956 211 211 0
-197
-346
37
-151
-350
-1
-1596
-10
-45
-1463
-1
847
-827
-125
0
7415 13688 3164612 3158341 300 300 0
-545
34
-154
349
1603
1
2353
-951
0
7415 14571 1020263 1027421 116 116 0
-200
-346
37
-151
349
1437
2312
-1139
-613
-284
0
9222 14233 53160 58177 139 139 0
-1038
22
-861
-1050
-148
-270
-195
-866
0
23187 25044 5422915 5421055 12 12 0
-450
-33
-289
-43
37
-231
369
186
-198
0
23187 25044 5557649 5555790 18 18 0
-450
-33
-87
-1
-1
232
1
-12
37
-99
117
-16
369
115
71
-194
0
23187 25044 3274087 3275952 18 18 0
-450
-33
-48
-1
-40
-203
79
-99
-133
-302
68
-115
72
-194
0
23186 25046 5407649 5409512 16 16 0
347
1
-24
-80
-119
-203
-43
37
-99
-133
-302
68
186
0
23188 25048 3540689 3542552 11 11 0
349
-99
-120
-203
-43
37
-231
-302
-1
68
186
0
54475 56128 1192649 1194303 74 74 0
-283
-241
-340
-1
116
450
5
0
54265 56128 2788463 2786601 4 4 0
-491
700
19
0
54265 56128 1407285 1405419 9 9 0
-86
-185
-222
-171
-1
-1
530
5
14
0
54265 56133 2356733 2354865 7 7 0
-270
-222
697
-324
127
228
0
54265 56128 1124222 1122354 10 10 0
481
-10
-243
-340
-1
-1
-81
-380
108
0
54261 56131 2948591 2946726 12 12 0
-5
-142
127
1
-222
697
454
1
1
1
153
0
54265 56131 36147 34278 7 7 0
-467
-1
-25
-638
-39
17
18
0
64420 66252 148354 146517 17 17 0
-701
-26
-208
-164
-47
24
-332
0
131513 133265 2125922 2127678 277 277 0
50
-57
-57
35
36
-108
-1
33
24
-12
-1
85
-45
100
1
-174
-1
73
-108
-1
-459
-1
0
133488 133803 2127966 2128281 48 48 0
92
6
-32
7
-104
-63
0
134059 134596 2257533 2256996 90 90 0
86
79
-213
-151
0
135696 141812 3026124 3032235 175 175 0
215
-139
-228
-783
402
1
-292
218
-62
57
-17
-875
-715
419
1369
1
1
1
1
1
311
0
135696 141812 1191460 1185343 97 97 0
-198
-21
-137
-228
1184
1
509
-62
57
-17
582
-1007
419
0
137441 141812 5225832 5221476 64 64 0
19
1
61
1
1
2
1
2
1
1
1
1
1
6
-210
221
118
-17
-227
574
-8
-1
-1
61
7
-714
323
96
-118
-1
740
1
1
0
135696 141813 1243776 1249888 82 82 0
-224
-131
103
1
-119
-1
788
401
1
-289
-1
-1
221
-62
57
-17
-147
-81
356
286
7
-714
-398
22
118
1251
1
1
1
1
1
0
186443 188305 2741437 2739574 26 26 0
392
13
77
-92
68
-1177
-1
-1
-1
0
186443 188305 5319881 5318024 14 14 0
32
179
-94
52
-4
33
90
-87
73
943
43
0
187210 188305 5059875 5058779 1 1 0
-864
0
186443 188305 3336459 3338318 7 7 0
392
-57
34
159
131
0
237313 239171 2091763 2093623 12 12 0
27
-18
-1
21
-342
-371
18
-617
78
-259
0
237311 239171 2139185 2141042 20 20 0
-31
17
20
727
252
43
404
16
-321
-1
-1
0
244575 250558 2775531 2781512 63 63 0
-390
544
-716
-1
-464
-413
282
217
85
1024
1
1
359
45
-755
-510
0
244575 250558 3560279 3566263 79 79 0
-933
-1162
623
-245
62
-265
-97
749
1
1
-251
109
45
-337
-419
142
-368
0
249867 250559 2445802 2446495 2 2 0
-509
0
250459 250562 1144705 1144808 0 0 0
0
250931 251142 1341455 1341668 22 22 0
-125
-82
0
250946 251831 1027870 1028763 128 128 0
-110
-82
73
1
-78
-114
-1
-24
-26
35
-122
-84
-24
-1
0
252892 253430 6020878 6020339 3 3 0
137
-45
-110
0
253428 253946 5452132 5451612 66 66 0
88
108
1
1
-8
-1
-36
-14
-1
-47
151
-40
0
253428 255055 306676 308303 215 215 0
-5
84
-208
51
1
91
-13
-41
-7
-191
-665
84
110
15
0
254638 255656 5221192 5220164 137 137 0
-141
84
-187
-15
-74
-69
-1
-39
-95
-30
-57
-51
0
257671 258780 5059875 5060986 5 5 0
-435
-1
0
258780 264374 3560666 3566266 75 75 0
-546
-1162
-3
-310
118
303
-135
-113
-33
-277
362
1
-381
-257
468
1
1
-26
-1
-203
-164
189
0
258780 264374 6310944 6305345 129 129 0
-1707
-3
-310
118
-193
89
-22
-1
-197
-180
84
458
1
-381
-257
468
1
1
-26
-203
-164
0
260731 264369 7883 11521 80 80 0
-66
400
-269
212
458
1
7
-374
185
-72
-109
360
1
1
-26
-1
-203
-640
0
258780 264372 332395 337991 78 78 0
422
-840
-1
-240
-209
-1
-310
-311
126
1
-231
29
1
-171
12
458
1
-52
-1
-330
-365
-45
316
1
1
-26
-1
49
96
-58
0
262079 264369 5544783 5542495 25 25 0
55
1
11
-370
724
1
1
-22
-373
-554
0
261797 264369 1205226 1202656 24 24 0
337
1
-381
-412
313
1
1
-26
0
259975 264372 1008749 1013146 42 42 0
-514
-1
-310
118
303
-247
212
-97
362
1
-379
726
1
1
-26
-203
0
266664 268483 5237558 5235742 17 17 0
82
-195
-1
46
10
90
363
751
-247
-1
-1
18
1
0
272027 275615 3309152 3312739 472 472 0
-22
-1
82
-67
-47
-69
33
1
-89
-1
96
1
-728
-258
58
46
16
170
299
21
16
1
101
-131
-1
21
-24
-10
-2
143
-223
83
1
-145
-91
-1
161
-27
70
31
-54
-1
72
0
272373 275464 2201872 2204933 436 436 0
-61
94
232
1
1
1
4
1
1
1
1
1
1
1
1
1
1
3
1
1
-443
-34
-206
157
14
171
68
231
21
14
1
103
95
20
-13
-1
22
1
44
87
46
-289
17
1
-156
367
0
273008 275619 6031144 6028551 445 445 0
-249
-95
18
-75
4
15
-6
48
13
87
1
-12
7
72
1
1
160
30
1
1
1
1
1
1
1
1
1
1
1
210
1
15
1
1
29
-6
71
121
1
-6
-1
7
24
36
1
86
15
31
-58
-1
-127
-1
122
-36
-60
-1
-1
-7
-46
-1
89
1
187
-70
-1
-1
-150
-1
-76
-1
0
275872 276036 2128277 2128440 17 17 0
114
14
-4
0
278968 279507 1029782 1030324 13 13 0
135
-149
-8
-49
-60
-1
7
0
278971 279507 3012248 3011709 5 5 0
-291
-64
-49
0
280280 280819 6012656 6012116 4 4 0
-37
-148
78
0
280283 280822 2806730 2807268 6 6 0
-34
-148
67
1
6
0
281488 283689 2256998 2259196 334 334 0
-7
362
182
41
121
-158
-1
-90
100
28
-74
42
-34
73
33
-133
69
18
9
-27
-43
336
-143
0
283680 284870 5452806 5451615 146 146 0
-200
-14
-1
3
-126
61
1
-166
-27
16
259
8
-37
0
282960 285164 2204933 2202734 351 351 0
-6
58
19
10
-10
-21
-41
195
1
143
1
-106
-40
-28
-252
198
1
1
-169
-23
16
250
1
66
1
-51
13
32
-247
122
1
-78
-1
0
286421 286933 3334033 3334544 60 60 0
220
-115
126
0
289173 295105 1322305 1328233 135 135 0
-17
30
1
1
4
1
4
2
-257
397
-95
-118
256
606
1
290
-74
-966
-164
-556
-219
-114
-1
-328
-249
788
-153
69
62
1
1
74
0
289170 295281 1185341 1191460 109 109 0
-16
-315
-1
-1
-1
-1
-1
-481
-118
256
606
291
-74
-681
-449
192
81
-1189
-907
-1
171
1
1
-68
0
290949 295105 3313577 3317732 135 135 0
9
291
-73
-682
-286
-164
-556
-221
1474
283
1
1
74
0
289172 295281 3032235 3026124 168 168 0
-808
-118
256
606
291
-73
-679
-4
-286
-164
192
81
-503
-687
-1
-907
-1
171
1
1
76
15
0
289172 295281 1249887 1243776 95 95 0
-14
-795
-118
256
393
-139
75
291
-74
674
-455
-778
-1
-1
-1470
292
1
1
-65
27
0
297126 302752 5312405 5306771 84 84 0
308
275
1
-64
-1
-347
-270
-41
-9
-3
-470
-1
-1
-157
141
-101
309
1
301
75
286
-43
-248
-105
-530
-1
-1
673
-37
134
0
297130 302755 104105 98470 44 44 0
-1262
-38
-1
-10
311
-28
-133
-1
-1
-157
242
-162
147
-185
-1
-431
49
-290
24
1
-79
11
-197
-1616
0
297127 302752 2259216 2264846 66 66 0
-1002
-261
-51
259
51
28
-288
-105
138
-162
147
1
-627
36
178
-112
-13
-1
-1
-1
7
-86
-690
513
-619
0
297130 302752 2128564 2134194 25 25 0
8
-810
-308
-135
360
-317
-403
-1
-1
147
1
-184
-114
-318
49
-43
-248
-105
1202
-37
0
297130 302752 2956230 2961857 78 78 0
301
341
1
-366
-1
-291
-11
29
-324
-274
242
246
62
1
-184
-444
36
-290
-105
207
-483
-1
-1
489
24
-442
-179
-92
-1
0
297130 302752 2796019 2790397 66 66 0
301
-958
-51
259
-368
80
-40
-1
-1
122
12
-150
-62
24
62
1
666
-286
-13
-1
-93
1202
169
1
238
-212
0
297130 300516 2796984 2800378 56 56 0
301
-46
-472
-304
-139
36
-15
-106
-522
-403
147
1
-121
-1
-1
-64
-188
6
-238
49
0
297130 302752 1374016 1379647 91 91 0
642
1
474
-142
-51
338
-288
-105
-138
-1
-1
-1
-1
-1
-163
147
1
1
-183
193
-56
-1
-183
49
-290
-19
-1
293
478
-413
-729
0
297130 302752 2964262 2969890 87 87 0
-82
-1
-563
-616
-41
-1
-11
-264
-1
-363
-105
138
-162
62
85
1
1
-183
193
285
1
-43
-248
-19
-87
10
1139
53
0
297130 302752 5207884 5213516 70 70 0
-818
-304
-139
-41
-1
-11
-470
-157
-105
-138
-163
147
1
1
-129
-55
479
-290
-105
1202
0
341781 341891 588547 588655 7 7 0
11
4
0
376229 378095 34278 36148 15 15 0
-658
22
-18
-38
467
1
-186
-11
-1
-143
-1
240
0
376232 378094 1405419 1407285 6 6 0
676
-528
-181
-153
-1
-55
0
376232 378094 2084642 2086512 19 19 0
676
-13
-98
-155
-1
-265
-1
-1
-1
-181
-153
-1
-55
108
71
7
0
376232 378096 1337583 1335717 11 11 0
223
207
246
-191
-261
-258
-153
-1
-55
186
0
376232 378095 2813186 2811322 11 11 0
223
-111
343
-55
-1
-397
71
-501
78
0
376232 378103 2786601 2788472 10 10 0
-666
11
521
1
-186
-153
-1
240
0
378269 378728 1328477 1328931 55 55 0
319
1
1
1
1
0
378269 378728 3320991 3320537 58 58 0
319
1
1
1
1
0
382560 384421 2344416 2342555 13 13 0
-359
-1
92
34
584
25
-293
-182
247
-18
0
382561 384421 2141042 2139187 20 20 0
-27
-1
287
1
1
134
34
332
255
382
-114
247
-22
0
382559 384421 2976090 2974234 14 14 0
35
1
1
269
147
-32
88
380
862
-18
0
406638 408462 5235742 5237558 22 22 0
15
1
-18
-1
-1
247
114
966
40
34
21
1
1
41
1
1
-45
-1
0
406626 408491 5684485 5682628 12 12 0
406
1
502
503
34
21
1
1
-41
324
0
406626 408491 2139187 2141042 20 20 0
406
1
386
619
34
21
1
1
41
1
1
-321
0
407522 408492 1405420 1404455 8 8 0
13
-136
368
34
21
1
1
0
422446 424313 1407283 1405413 11 11 0
-84
-185
195
1
-199
-1
-1
-96
316
0
422446 424310 1144704 1142841 8 8 0
462
1
18
-253
-24
-439
330
0
424336 426196 5592620 5594481 17 17 0
29
-17
-1
-1047
-196
-1
123
36
61
-46
196
-81
17
0
424336 426196 5421055 5422915 11 11 0
-1092
196
-85
74
302
-82
0
424336 426195 49716 51572 21 21 0
28
1
-16
-1
-362
641
10
1
-230
-87
73
61
-46
196
97
0
424335 426195 5684486 5682628 13 13 0
407
640
363
36
-61
-1
242
-82
0
424336 426195 3542548 3540689 11 11 0
29
-445
-1
-619
354
61
241
-82
0
435599 436245 1202654 1203300 11 11 0
0
435601 437360 5255764 5254012 21 21 0
722
67
169
310
50
1
126
1
-124
0
436245 437360 5149308 5150424 12 12 0
77
547
50
1
-337
-1
-1
-9
-1
0
436244 437360 1008750 1007637 7 7 0
78
597
1
97
-29
0
436246 437361 2233028 2231914 6 6 0
76
547
50
-127
-1
0
438496 444480 5253408 5247424 58 58 0
-8
2090
428
70
-129
126
1
226
1461
-336
-419
-1
-670
-1
-1
6
0
442187 444476 5544783 5542495 14 14 0
65
627
154
-392
-871
0
442947 444480 6202344 6200809 21 21 0
-46
40
-393
505
-224
-1
0
438496 444480 5276546 5282527 51 51 0
1386
290
919
-129
105
196
181
-84
1095
-403
-144
0
447994 449862 2974231 2976088 20 20 0
299
612
136
245
-86
-1
37
88
8
1
1
-9
37
277
1
1
1
0
447994 449657 3119177 3117517 12 12 0
-295
152
601
-44
412
-19
37
1
1
0
447997 449862 5418648 5416784 20 20 0
-474
-1
-1
-324
112
136
-44
-242
-1
186
-4
37
1
1
277
1
1
0
447996 449862 2139186 2141042 20 20 0
407
386
252
1
366
88
9
1
1
-8
33
1
1
-288
0
462555 464416 2948586 2946729 9 9 0
-142
127
1
804
1
116
-22
584
0
479588 481564 1202656 1204634 20 20 0
-121
-58
557
166
-152
-1
-185
-203
52
103
0
490768 496257 5150424 5155907 194 194 0
51
1
1
1
1
1
1
1860
20
99
-1227
-216
-1
-1
-2
-4
410
101
7
-248
133
-208
188
-22
0
490426 496271 5172266 5166430 214 214 0
393
1
1
1
1
1
1
840
1040
99
198
-84
-398
84
-465
-738
-248
133
208
-163
-47
347
163
0
490278 496259 5253409 5247423 137 137 0
-9
2090
428
-303
21
1
226
-129
84
-450
-14
-987
190
-314
-49
-1
-1
-669
-1
-1
6
0
490279 496266 5144326 5138342 176 176 0
540
1
1
1
1
1
1
-1466
83
-734
460
-450
-14
224
-516
-248
-550
0
496345 496822 6049828 6049351 1 1 0
0
496345 496821 6042866 6042390 1 1 0
0
496343 496822 2347883 2348362 3 3 0
0
498183 498392 5161008 5160799 5 5 0
0
519064 519339 49442 49718 3 3 0
-226
0
519065 520925 3575039 3576902 22 22 0
26
16
1
-67
-116
-53
486
-36
-112
179
-288
-1
132
-138
-1
0
529798 531547 6245706 6243958 12 12 0
1160
334
-13
0
529798 531547 3185397 3187145 8 8 0
-272
7
786
430
-13
0
534608 534834 5407652 5407427 22 22 0
85
0
536393 539417 2201909 2204921 499 499 0
-16
-1
-208
17
1
121
1
2
7
1
1
1
1
1
1
1
3
1
1
1
1
1
1
-271
-155
55
1
-23
-80
-1
-79
-148
-10
-184
60
-244
8
101
117
-40
15
1
1
1
-54
76
202
-58
-10
-1
-64
-108
3
136
1
13
-249
-1
-15
-17
35
-8
0
538186 540513 6029962 6027629 377 377 0
147
38
1
1
-41
3
77
12
-91
-1
101
-27
-1
-31
-8
-1
-82
-36
-48
-1
-1
-18
-46
81
1
1
2
2
198
-62
-1
-1
-1
-1
-12
-1
-27
-112
-1
-75
-1
193
1
110
1
-229
-1
151
1
1
-62
54
130
1
0
540767 541316 2219549 2220100 78 78 0
-512
-19
0
553720 555589 2572887 2574748 17 17 0
449
1
136
-126
-1
202
179
202
-92
107
11
9
137
1
0
553721 555587 2594737 2592879 17 17 0
25
419
1
140
180
-154
3
-495
76
11
146
1
0
563468 567455 1142845 1138865 66 66 0
805
156
-50
-1
-339
44
109
407
1
240
452
81
102
389
-188
-103
331
0
563372 567455 5138354 5142433 113 113 0
-548
188
166
1103
1
1
691
81
99
-85
-193
24
-281
-98
337
-78
0
563375 567455 2848058 2852136 83 83 0
710
22
-372
898
1
773
99
-85
-193
24
-288
-1
-95
13
0
563372 566984 5064589 5060986 56 56 0
-548
188
169
209
1
126
-205
44
109
407
1
692
81
99
38
-7
-638
0
563372 567455 146518 150600 71 71 0
179
-157
-213
118
-471
-1
353
516
1
692
180
-85
-19
198
-280
0
567639 569503 2811323 2813186 15 15 0
-89
-72
110
53
5
137
19
-180
482
-385
-112
0
567637 569504 1195474 1197339 15 15 0
-91
-72
168
137
19
80
-100
469
1
9
-64
-438
0
569502 571186 2093440 2091763 30 30 0
-264
14
21
1
99
1
62
1
-174
-135
117
-16
-1
554
98
-89
11
1
1
0
569502 571174 5237403 5235742 27 27 0
-121
-1
46
111
27
1
1
92
1
62
1
131
-177
-133
483
71
98
-89
11
1
1
0
569502 571186 51391 49716 25 25 0
-121
-144
14
21
-88
13
1
62
1
131
30
1
-278
-369
186
98
103
1
1
0
571186 573074 2852138 2854029 23 23 0
-380
-1
-590
-1
-36
339
-8
87
1
0
571186 573074 1138863 1136968 29 29 0
-380
-1
-582
-9
-1
374
-8
-90
-1
0
580401 580856 1038174 1038630 67 67 0
-51
0
581289 583120 1331534 1329724 40 40 0
-140
-1
-1
-119
3
-285
17
49
-19
27
1
44
13
1
1
1
1
1
1
1
1
1
1
1
1
1
1
1
22
1
275
452
25
0
581656 588928 6019389 6012116 88 88 0
-174
3
23
1
-66
23
1
1
43
32
11
1
1
285
-119
330
-386
147
1
-41
149
120
225
136
119
-295
21
143
-170
229
-57
94
-75
-173
-159
12
-99
187
101
-91
-203
-485
-1
-1
-1
-1
-1
-1
-1
-1
-1
-1
13
729
-38
-1
-91
-169
310
-85
-1
-108
49
-165
-100
272
1
0
581289 587126 5460826 5466668 57 57 0
-228
-314
4
-66
-1
46
1
1
43
32
11
29
254
-123
330
532
190
-12
-1
-202
-274
-1
-110
-301
164
-170
229
-57
-94
-12
-65
-331
10
-10
-401
-272
484
13
-12
0
628424 630283 2319652 2321510 38 38 0
448
-597
43
-241
-33
145
1
0
628424 630286 2800377 2802239 18 18 0
25
16
192
-43
-45
-1
125
319
-282
-173
-1
126
-18
145
0
628694 630284 51570 53162 16 16 0
172
1
320
-282
-245
-72
-9
-95
-35
9
0
637143 637382 5229724 5229485 18 18 0
0
637254 637373 5300301 5300182 6 6 0
0
637274 637593 2116590 2116911 39 39 0
-177
-1
-28
65
0
637136 637885 2266004 2265253 79 79 0
-537
-1
16
-83
-1
112
0
639245 643305 1328233 1324170 84 84 0
43
-208
-1185
-329
-1
0
639245 645170 5445685 5451613 33 33 0
-179
-226
1693
-138
-582
-308
-67
1161
418
-452
270
0
645205 645741 3012249 3011709 7 7 0
-133
-156
-119
-102
0
646773 652830 3327959 3334032 71 71 0
-473
-1
115
134
-646
-14
-1
-178
-192
-100
-400
-85
-1
57
22
-400
-77
41
3
23
-435
131
1
-191
-1
-1
38
-3
-198
-1
-1
250
1
1
-294
-99
-105
-600
22
-78
-54
-1
-77
-406
0
647005 652830 5466668 5460826 67 67 0
-241
-1
115
-69
-780
-123
-192
-100
-400
-1
-12
94
58
-977
-1
-1
-79
51
1
-140
-98
-104
-1
-199
142
1
1
-392
-105
-223
-401
-10
9
28
43
26
-14
-1
-1
-60
-328
0
651010 652834 1329724 1331538 39 39 0
326
-24
-105
-600
34
1
1
1
1
1
1
6
1
1
1
1
1
1
1
16
-160
-279
6
-115
-1
-1
0
652830 653028 5228181 5227983 24 24 0
0
655255 661181 5451613 5445685 37 37 0
440
336
382
-551
-1029
-69
38
-267
-438
-144
-77
-1286
4
1
1
-825
0
661351 661562 1380118 1380329 0 0 0
0
662546 663127 5468589 5469169 60 60 0
367
0
675987 676296 119062 119371 1 1 0
0
675987 680067 337993 333910 85 85 0
-719
-21
226
96
79
-105
-249
109
-586
-1
-61
452
-10
173
1
1
260
1
-11
-24
-16
-68
-625
0
675988 680067 2747949 2752034 126 126 0
-718
392
-29
-1
-106
205
-152
-647
-349
65
39
-81
99
-315
-72
-621
0
675988 680067 1013147 1009067 64 64 0
-718
-21
372
29
-105
205
152
-646
-353
100
179
-300
-16
263
-429
0
675989 680067 706540 702456 77 77 0
-717
-20
-1
170
-337
205
50
-748
-316
137
-285
-195
-16
-68
588
-37
0
680284 681893 1001700 1003321 18 18 0
-5
-228
118
-204
-30
-1
-147
-133
97
-6
-1
-1
-200
-1
-429
-1
0
680068 681894 1147946 1146110 17 17 0
-13
-95
201
-177
-274
-42
-1
-12
-1
-1
-997
-1
0
680066 681893 5557650 5555818 13 13 0
-15
-14
-1
342
-80
-33
-87
-380
117
-16
483
0
691407 693268 304280 302414 13 13 0
-444
-1
-1
-265
-1
55
107
-41
-169
0
702615 703743 5869803 5868680 13 13 0
321
1
1
1
1
1
305
-177
-314
0
702621 703736 6203455 6202345 8 8 0
317
1
1
1
3
1
-478
0
702621 703736 1127448 1126329 12 12 0
-321
-1
-1
-1
-1
-1
127
295
0
703737 707475 702804 706541 19 19 0
-558
-197
21
364
-35
638
-325
103
50
-309
234
0
703737 707375 1139213 1142845 35 35 0
469
-89
217
82
282
351
321
-814
-1
55
151
356
0
703737 707474 1009416 1013146 32 32 0
276
193
-89
217
85
951
477
337
372
0
751267 751770 1328479 1328982 57 57 0
76
-19
0
751267 751790 3320989 3320468 60 60 0
76
-23
-407
6
1
4
0
751907 757562 313960 308321 78 78 0
-94
-1
208
-53
-1
39
76
1
1
1
1
1
1
1
1
1
1
1
1
1
1
1
1
1
1
1
1
116
61
-366
-120
151
-72
-228
-665
100
-91
239
-193
-238
-130
313
-10
297
224
-673
37
-134
268
-183
0
751907 757553 2956230 2961857 82 82 0
301
91
76
1
1
1
1
1
1
1
1
1
1
1
1
1
1
1
1
1
1
1
1
176
1
-366
-1
251
19
18
46
3
-232
-1
-89
-579
98
85
-62
-376
-251
-117
-323
197
100
224
-161
-1
-1
489
60
-135
-450
-92
-1
0
751907 757553 1374016 1379647 78 78 0
392
76
1
1
1
1
1
1
1
1
1
1
1
1
1
1
1
1
1
1
1
1
176
1
474
161
23
1
43
-228
-1
78
-393
-138
-1
-1
-1
-1
-1
-1
-62
-677
-1
-183
-130
-227
-1
84
-13
197
100
224
156
-413
-105
37
-134
268
-183
0
751907 757553 2964262 2969890 65 65 0
-82
-1
311
76
1
1
1
1
1
1
1
1
1
1
1
1
1
1
1
1
1
1
1
1
-178
635
67
-224
-9
-1
-1
-467
-199
162
742
-45
-40
-227
393
224
620
89
-134
268
0
751907 757553 2218684 2213062 58 58 0
392
76
1
1
1
1
1
1
1
1
1
1
1
1
1
1
1
1
1
1
1
1
116
-62
476
1
158
23
1
43
-232
-604
-62
-247
70
-113
-523
-38
96
217
-10
297
224
709
-134
-451
0
751907 757553 6063600 6069229 71 71 0
-90
212
91
76
1
1
1
1
1
1
1
1
1
1
1
1
1
1
1
1
1
1
1
1
-352
303
-139
20
22
1
1
43
142
-7
-84
-1
-467
-138
-41
-1
-22
-247
183
109
-84
-238
-14
-78
661
221
-28
593
-53
37
-134
181
87
-138
-1
0
751907 757553 315022 320650 70 70 0
392
76
1
1
1
1
1
1
1
1
1
1
1
1
1
1
1
1
1
1
1
1
-533
96
-31
3
151
67
-232
-1
74
-132
-262
-199
-247
-64
-1
120
27
-87
-80
251
-77
-40
310
-13
-197
101
847
1
85
-134
0
751907 757553 1390020 1395652 69 69 0
301
91
76
1
1
1
1
1
1
1
1
1
1
1
1
1
1
1
1
1
1
1
1
-352
-182
123
157
67
-232
46
-619
-88
-13
-1
-148
145
-231
-56
-1
-196
-1
33
-45
-40
-323
-197
101
933
-135
453
0
751904 757554 5312404 5306770 60 60 0
304
91
76
1
1
1
1
1
1
1
1
1
1
1
1
1
1
1
1
1
1
1
1
113
1
-64
-1
-348
288
-23
10
35
-232
-1
-206
-1
-1
298
-101
-1
-62
100
-147
183
118
-402
-40
-323
297
-224
-1
1114
0
751907 757562 5207884 5213525 71 71 0
392
76
1
1
1
1
1
1
1
1
1
1
1
1
1
1
1
1
1
1
1
1
-352
-304
158
67
-232
-1
-206
-262
-138
-1
-62
-375
-248
-367
-323
297
224
709
-135
267
0
751907 758006 2128564 2134613 142 142 0
8
384
76
1
1
1
1
1
1
1
1
1
1
1
1
1
1
1
1
1
1
1
1
-352
-304
158
18
1
16
32
-228
-1
50
-558
-62
-100
-1
-148
-297
-80
-238
-91
-40
-323
297
224
-843
268
451
1
1
1
1
1
1
1
1
1
1
1
1
1
1
1
1
1
1
1
1
1
1
1
1
1
1
1
1
1
1
1
1
182
0
759301 764059 5306771 5311533 32 32 0
165
1
-100
-1
-320
-1
126
169
-672
-1
-1
-328
960
-236
-123
85
267
36
-259
-1
-1
371
-108
10
175
-137
0
759301 764059 6069229 6064470 45 45 0
165
1
-100
-1
-39
-1
226
-56
-1
257
91
-591
-356
194
322
-115
-16
-238
84
-226
-127
-208
-1
37
-696
7
71
115
1
1
-37
144
1
0
764550 768772 1181118 1185342 127 127 0
-404
-277
-1
581
-124
1062
-47
567
1
1
216
-387
-227
-85
0
764059 767951 2722741 2726637 76 76 0
-198
117
1
-123
342
-116
-277
-1
581
-878
-1
277
-81
-363
0
764060 769955 2937006 2931110 79 79 0
-9
-189
117
1
464
-116
-277
-1
581
-124
389
-115
559
831
-697
683
-567
0
767949 769955 2729321 2731328 65 65 0
-574
683
-542
0
775052 776094 5866314 5865272 9 9 0
-808
151
0
775052 776094 5544357 5543314 8 8 0
-808
-1
151
0
776094 776568 1223270 1222797 3 3 0
53
0
776569 777366 5248254 5247455 23 23 0
-136
-1
275
-232
0
776569 777392 5155084 5155905 52 52 0
84
25
301
-232
0
776569 777392 5167267 5166446 50 50 0
410
69
0
779388 779426 1621495 1621534 1 1 0
-36
0
852306 852759 2255525 2255978 52 52 0
101
-298
0
1000079 1002767 688390 685700 11 11 0
-62
-510
918
-13
-900
286
0
1000078 1002762 6245705 6243016 17 17 0
-63
-214
-297
918
-13
-382
-519
0
1032994 1034006 3542549 3541537 5 5 0
-14
14
97
-283
0
1034003 1039657 5305934 5300302 88 88 0
269
-143
-1
179
1
398
100
-796
-1
-207
218
-131
-46
29
1
16
207
-120
-105
-182
306
-144
419
57
-260
-1
-485
177
1
170
1
1
1
1
1
1
1
1
1
1
1
1
1
1
1
1
1
1
1
1
0
1034005 1039657 6075881 6081509 90 90 0
-261
-586
90
52
568
-328
-555
-46
29
1
16
207
31
-89
-105
-55
-1
-310
124
108
-202
253
-121
383
269
205
1
67
103
1
1
1
1
1
1
1
1
1
1
1
1
1
1
1
1
1
1
1
1
-390
0
1034007 1034261 2259471 2259217 1 1 0
0
1034007 1039658 1395652 1390019 91 91 0
259
1
-183
543
-896
-1
-207
-349
94
-180
-1
-145
-105
38
-291
-1
-16
144
562
51
-266
-1
183
1
-127
-175
177
1
170
1
1
1
1
1
1
1
1
1
1
1
1
1
1
1
1
1
1
1
1
175
0
1034007 1039657 2969890 2964262 87 87 0
267
666
59
561
-328
194
-13
-80
-270
74
1
16
238
-80
-114
182
86
219
-144
-469
-8
-261
-1
183
478
171
1
1
1
1
1
1
1
1
1
1
1
1
1
1
1
1
1
1
1
1
-391
-1
0
1034006 1039657 2264847 2259219 89 89 0
986
-408
161
-328
-207
80
-8
-1
-1
-1
125
-182
29
17
-327
591
-144
391
28
51
452
-124
351
1
170
1
1
1
1
1
1
1
1
1
1
1
1
1
1
1
1
1
1
1
1
0
1034006 1039658 1379648 1374015 93 93 0
-882
517
156
-613
-1
-315
29
1
-199
-1
56
-80
-114
182
-305
-1
-1
-1
-1
-1
-145
391
531
3
475
1
1
1
164
1
1
1
1
1
1
1
1
1
1
1
1
1
1
1
1
1
1
1
1
0
1034006 1039657 2213061 2218684 79 79 0
-438
549
568
-328
418
-137
-46
29
1
16
238
-89
-105
-1
114
986
453
1
1
471
68
103
1
1
1
1
1
1
1
1
1
1
1
1
1
1
1
1
1
1
1
1
0
1211883 1212699 1181118 1181934 17 17 0
0
1212689 1215404 1033088 1035800 68 68 0
107
1
97
0
1212689 1215117 2724207 2726637 62 62 0
410
-755
-1
277
-31
-413
0
1215115 1217125 2729321 2731328 77 77 0
429
59
87
-1226
26
0
1217529 1218038 4594654 4594145 11 11 0
8
41
-342
-19
0
1219194 1221813 1177765 1180378 53 53 0
-200
-181
452
27
1
-166
14
-17
-26
232
46
160
-262
15
-132
-6
57
94
85
62
183
109
0
1219194 1222322 2797269 2800378 93 93 0
16
-46
121
1
1
1
1
1
1
1
1
1
1
1
1
1
1
1
1
1
1
1
1
-822
13
1
1
-17
-26
-74
365
276
124
-13
59
-359
-1
-1
178
-75
-292
42
-136
0
1219194 1224483 1390305 1395576 107 107 0
16
166
1
1
1
1
1
1
1
1
1
1
1
1
1
1
1
1
1
1
1
1
-534
123
1
-166
-31
-26
227
51
160
276
130
1
-6
59
-83
-10
-1
293
152
-80
-56
-1
183
-14
-1
-213
-137
-80
-10
-197
485
1133
0
1219194 1224483 6061503 6056238 106 106 0
182
1
1
1
1
1
1
1
1
1
1
1
1
1
1
1
1
1
1
1
1
26
326
-173
132
-166
9
17
160
584
124
1
70
92
444
-80
-33
-255
-178
-125
-13
1726
-176
-57
0
1220258 1224483 2209239 2205009 129 129 0
-16
714
124
-13
59
-616
-287
-178
-131
-1
614
161
-513
-37
-100
310
-176
0
1219194 1224483 2218399 2213138 98 98 0
182
1
1
1
1
1
1
1
1
1
1
1
1
1
1
1
1
1
1
1
1
116
-62
175
301
1
1
-168
13
1
-17
-26
227
211
276
124
-13
59
309
-113
115
317
-49
-314
-89
520
161
-1137
0
1246609 1246782 689021 689194 0 0 0
0
1246609 1246782 689257 689430 0 0 0
0
1246610 1246782 689020 689192 0 0 0
0
1321359 1323594 3093931 3091698 12 12 0
157
-921
419
464
0
1320908 1323594 2349458 2352145 6 6 0
-18
-567
-398
970
461
0
1405084 1407771 685704 688390 11 11 0
1531
0
1405084 1407771 2349458 2352145 3 3 0
-18
1514
0
1769674 1769770 890594 890692 8 8 0
-6
-89
0
1869755 1875589 5460826 5466668 62 62 0
133
-96
180
-201
-1
-1
48
-84
-1
-21
-381
215
140
-354
19
-336
-1
-202
-143
105
-22
-1
-115
16
1
762
87
-151
-12
-81
-321
104
-188
-123
55
16
-203
507
0
1870123 1876534 6019389 6012974 70 70 0
40
155
1
-47
-24
23
-104
-6
-376
215
140
-369
140
-41
268
339
22
119
10
1
307
455
87
151
-91
-164
549
76
-219
-505
-5
-1
-1
-1
-1
-1
-1
-1
-1
541
-178
-37
-1
-91
-77
-92
27
284
0
1869755 1875822 3334032 3327959 76 76 0
408
-131
25
-47
-1
-21
-40
-31
-32
18
-13
-6
590
140
-75
-284
15
136
-111
-1
-1
205
-34
-1
-1
-190
52
58
-136
16
1
307
24
5
-37
-78
313
87
24
-33
-23
-1
-164
-321
104
-188
-177
-220
442
65
1
541
0
1873633 1876017 5458443 5460825 19 19 0
-14
310
1
113
-310
-1
55
-219
844
205
0
1869755 1876180 2940279 2946732 99 99 0
-154
101
154
-131
-55
-14
-1
-1
51
-43
-42
-21
-381
215
140
-358
151
-241
68
-191
-35
-1
115
22
129
1
-163
-123
-1
-1
-1
-1
-1
-1
-1
-1
-1
-1
-1
-1
-1
-1
-1
-1
-1
-1
-1
-1
478
-87
-1
-152
-1
12
64
-16
-1
103
-218
7
97
1
-187
177
-219
-441
67
1
-545
211
-166
-54
0
1877340 1878073 1043500 1042768 5 5 0
164
40
-457
0
2589874 2589971 4945641 4945740 9 9 0
-38
-6
0
2781902 2783762 1172787 1174645 15 15 0
-233
-562
254
40
323
54
35
-54
0
2781902 2783763 5115475 5113616 23 23 0
227
-216
319
-37
-110
137
367
148
-88
146
0
2782171 2783762 51570 53160 18 18 0
173
319
-37
110
136
-246
-81
42
148
-88
-188
0
2789928 2790162 293450 293684 3 3 0
0
2789921 2790163 3526038 3526280 8 8 0
0
2792511 2794187 5282527 5284201 16 16 0
258
1
-320
107
-505
37
-78
19
0
2794600 2795706 5255119 5254013 4 4 0
-570
224
0
2800279 2801057 5060992 5060212 6 6 0
-679
-71
0
2801055 2807038 5276544 5282528 74 74 0
1388
31
-102
-1
157
-421
491
241
7
190
1
-88
-176
-836
-411
-250
60
25
-9
230
-326
-368
-63
0
2801057 2807045 5144326 5138342 165 165 0
540
1
1
1
1
1
1
871
-102
-1
-493
576
248
190
-83
869
-150
-257
-109
353
-34
231
136
-189
-368
-63
0
2806364 2807041 3221499 3222177 3 3 0
-123
0
2805135 2807047 5654788 5656700 17 17 0
-47
717
-34
230
137
-424
0
2807046 2807401 5060226 5059872 2 2 0
163
0
2807046 2807400 5254364 5254011 3 3 0
39
0
2828654 2830527 51579 49715 24 24 0
20
14
1
1
83
1
-195
46
-99
-34
322
1
10
1
135
466
-37
-362
-1
18
1
0
2828661 2830526 2717444 2719301 13 13 0
27
1
84
1
240
1
-98
-120
251
132
470
1
0
2828869 2830527 3117517 3119175 9 9 0
-145
-100
120
-204
43
606
1
-146
0
2835312 2841179 5220164 5214293 46 46 0
-757
707
73
-389
594
-893
-165
309
108
142
-158
-68
-681
-1
-321
-1
0
2837000 2840690 1184806 1181118 117 117 0
-24
-214
176
216
1
1
1565
108
142
-225
-1002
-1
0
2846090 2846915 146510 147338 12 12 0
-343
-213
118
-25
-45
0
2847354 2849805 3315319 3317769 27 27 0
-317
908
788
0
2851604 2852698 1037527 1038627 217 217 0
-124
-1
-2
3
5
-41
-81
165
-30
19
1
-91
-16
-52
-34
14
-25
19
-17
-1
-1
11
1
1
1
-48
-1
-1
-76
-1
8
1
-118
16
0
2895206 2895949 2812062 2811318 6 6 0
-75
186
-315
0
2930029 2931849 3540726 3542548 73 73 0
9
3
-22
-63
4
-26
4
-593
-13
-612
0
2935399 2935830 5468567 5468136 5 5 0
0
2946880 2947092 1332152 1332364 11 11 0
0
2947772 2949545 1333083 1334855 143 143 0
39
-3
221
-14
1198
0
2947757 2949546 2770861 2772650 103 103 0
0
2949545 2951409 3336459 3338319 18 18 0
25
-45
323
1
1
1
-46
-11
-1232
131
21
1
0
2951407 2952599 2772649 2773840 63 63 0
493
0
2951407 2952599 6047124 6045933 65 65 0
493
0
2954001 2957281 6045931 6042653 153 153 0
-5
282
541
1724
0
2953984 2957281 1337895 1341191 231 231 0
296
2589
-4
0
2953984 2957288 3161312 3164612 186 186 0
296
325
1
2263
-4
215
0
2954452 2957281 2356732 2359562 144 144 0
-439
0
2955678 2957288 2781511 2783120 64 64 0
1061
0
2956781 2957305 6328024 6327500 39 39 0
0
3046131 3047988 2321509 2319652 47 47 0
-211
239
31
-335
-251
-28
55
1
662
-21
0
3046131 3047988 302414 304280 27 27 0
-211
-139
132
48
-39
-204
-10
-34
-135
-120
-347
-1
-1
399
-21
0
3046131 3047988 1220995 1219141 22 22 0
25
-186
-148
-33
60
31
48
-284
-254
20
1
494
230
0
3046130 3047988 2574747 2572888 19 19 0
-212
239
31
48
-284
-254
-28
722
-17
0
3050830 3052697 2342555 2344417 28 28 0
-474
305
1
1
1
16
293
202
87
72
43
-26
-1
-1
-1
9
1
1
-28
-1
-1
0
3050830 3052476 1003347 1001700 30 30 0
13
14
-19
-1
-429
-1
-200
-1
-1
10
87
1
1
521
87
-37
36
-69
-1
-1
-1
9
1
1
-114
0
3050830 3052695 49716 51572 35 35 0
27
1
-17
-1
-362
364
1
1
140
136
13
1
29
-328
34
43
-25
-1
-1
10
1
1
-28
277
16
0
3050829 3052695 1146085 1147946 37 37 0
14
14
1
-18
-1
724
1
1
9
131
-141
-1
-1
39
-13
353
-65
-1
-1
-1
9
1
1
26
-197
82
1
0
3050830 3052696 5409510 5407650 19 19 0
27
-447
296
1
1
521
87
-39
34
-70
-1
8
1
1
0
3055227 3055823 1027870 1028469 65 65 0
-333
-127
-1
-46
35
0
3055306 3055788 5306611 5306130 55 55 0
384
1
-40
0
3055816 3061887 3334041 3327959 61 61 0
5
-4
-134
-121
-292
-55
-30
27
1
1
1
-14
74
-8
-18
282
-72
-453
-541
-203
4
-34
-1
-1
-190
52
-79
436
24
-41
38
-41
172
251
-56
-1
73
1
80
1
-346
-1
-88
-318
-49
-1
-16
-203
442
0
3055825 3057649 1331534 1329724 44 44 0
-140
-1
-1
-121
-285
63
-21
27
1
1
1
44
20
1
1
1
1
1
1
1
5
1
1
6
1
1
-26
282
-75
376
0
3055824 3062245 2940278 2946732 96 96 0
-134
-21
-392
-24
-23
-29
-1
37
1
1
1
1
75
-11
-1
307
-72
-23
-722
250
1
-131
-258
-35
-1
249
-178
-123
-1
-1
-1
-1
-1
-1
-1
-1
-1
-1
-1
-1
-1
-1
-1
-1
-1
-1
-1
-1
-52
74
210
-230
-1
-1
57
108
67
1
1
-13
104
-218
-417
-64
-203
-441
-607
-1
214
-46
-174
0
3062916 3063454 3325465 3324926 6 6 0
78
-56
-8
0
3063453 3064770 6013438 6012116 12 12 0
-103
-261
-133
-1
-108
0
3065575 3071214 2125789 2120149 56 56 0
822
-310
-168
17
32
75
-84
-1
-74
47
-316
141
-263
443
-80
-33
-255
-1
-43
-267
776
1
460
1
54
170
1
-272
-179
0
3065575 3071214 6063596 6069235 49 49 0
-94
212
820
-7
-132
41
1
118
67
-7
-84
-363
-105
-179
-1
-122
330
113
-80
-252
-78
40
-313
10
-547
134
1
460
1
1
90
315
-224
-1
0
3065578 3071208 2964261 2969890 47 47 0
-83
-1
-563
175
-310
-168
124
-149
-9
-1
-363
-105
138
-162
62
85
616
43
-45
-267
-87
10
680
1
460
1
1
53
37
0
3065579 3071208 1374016 1379647 47 47 0
642
1
175
300
-10
173
118
-153
79
-288
-105
-138
-1
-1
-1
-1
-1
-163
147
-434
-1
-537
-1
293
477
1
1
-414
52
1
91
-584
0
3065579 3068966 2796984 2800378 41 41 0
301
-46
-776
-7
172
1
-271
-367
-404
-267
-1
-1
-252
0
3065575 3071213 313964 308325 52 52 0
-98
-1
208
-53
-1
229
61
175
-192
-117
-1
-170
-49
-1
76
-519
242
-252
62
178
-193
1370
1
460
1
91
-584
0
3071209 3071650 307889 308329 45 45 0
333
14
-62
0
3071209 3071825 5221191 5220577 69 69 0
418
1
121
1
1
-30
-1
-36
0
3072275 3073368 2264909 2266001 112 112 0
-108
-1
344
1
1
0
3073052 3073364 3323938 3324250 44 44 0
0
3075639 3075856 6049832 6049615 3 3 0
0
3075642 3080522 6328027 6332910 164 164 0
-403
251
1
-668
828
-842
-1
911
-559
-43
-8
219
-37
0
3076575 3080522 6048897 6044952 178 178 0
39
-3
221
-14
2691
828
1
-36
0
3076569 3080522 3158357 3162306 200 200 0
1222
1752
603
4
219
-37
0
3076569 3080522 2770870 2774822 125 125 0
2974
826
-37
0
3075643 3082332 5202956 5196293 304 304 0
19
633
1
-51
-370
4
117
-12
400
1
1
1
1
1
1
1
1
1
1
1
1
1
1
1
1
1
1
1
1
1
1
1
1
1
1
518
116
-975
-1
-1
-1
-1
-1
662
826
-37
307
-871
534
-81
0
3077662 3079994 2352533 2354870 135 135 0
1881
-238
-1
-1
-1
-1
-1
0
3080714 3082317 2781516 2783120 49 49 0
-869
0
3111492 3112603 1007638 1008748 4 4 0
344
45
-409
0
3111492 3112604 5653677 5654789 6 6 0
-188
122
1
79
-41
-9
0
3112604 3116008 149922 146513 58 58 0
-424
-21
-181
84
686
86
-325
-356
-105
-1
-237
-164
71
-332
154
0
3112604 3116006 5152504 5155907 114 114 0
-444
714
-231
-1
-1
-1
94
423
7
-248
133
-208
188
0
3112604 3116013 5867851 5864445 38 38 0
-444
957
1
78
-680
133
57
-314
47
0
3112604 3116005 5061193 5064591 47 47 0
-228
-256
7
218
686
86
-477
332
1
0
3112604 3116000 2851457 2848058 60 60 0
-249
-196
950
86
-325
-109
-248
-137
-205
188
164
0
3114475 3116008 6202344 6200808 23 23 0
-41
-248
133
-374
186
-226
-1
0
3114377 3116007 5101317 5099682 23 23 0
-31
-109
-248
-105
-1
-400
47
0
3141000 3142857 1220995 1219141 19 19 0
25
-186
187
373
178
140
1
-61
-1
432
-32
-11
207
0
3141000 3142857 3576901 3575040 21 21 0
-211
-1
-139
10
33
1
-90
-1
-87
203
-297
-547
-11
-129
64
15
0
3143244 3145104 5422915 5421055 18 18 0
305
1
1
-46
62
27
-13
-33
-289
-310
9
-475
0
3143896 3145105 1122355 1121143 9 9 0
-122
-288
-1
-1
31
0
3148639 3150499 1147946 1146085 26 26 0
27
1
1
-82
201
-60
-207
-184
13
-43
-1
-1
136
-117
16
-285
-445
-1
18
1
15
0
3148635 3150498 51576 49716 24 24 0
17
14
1
-277
46
-99
-129
196
30
1
12
135
-117
-301
-84
-362
-1
18
1
0
3148639 3150499 5557648 5555789 11 11 0
27
-423
-127
-1
197
30
1
-564
198
0
3148639 3150499 5422914 5421054 9 9 0
27
-423
120
385
-113
-301
0
3148639 3150498 3307515 3305655 14 14 0
27
231
1
-46
-46
-100
121
-798
198
-55
-1
0
3148638 3150498 5175924 5174066 10 10 0
351
-62
71
602
-283
205
0
3148639 3150498 2344415 2342555 12 12 0
27
-278
-1
-1
178
290
320
-275
-17
0
3154991 3158131 1013145 1010001 26 26 0
-181
-369
-1308
-583
-154
362
0
3158132 3159242 2603419 2604531 5 5 0
-621
-50
0
3158131 3159244 6202344 6203457 6 6 0
-313
-310
171
1
0
3160005 3161862 2093623 2091763 20 20 0
-27
-743
295
-16
-731
-1
-1
18
1
0
3160223 3161862 1001700 1003347 16 16 0
-5
-126
-21
-405
405
-6
-1
-1
-200
-1
-429
-1
18
16
0
3160005 3161862 2701479 2703338 14 14 0
-27
-1
82
-240
-1
99
368
264
-303
-1
0
3160003 3161863 5557650 5555789 13 13 0
-29
-1
82
-240
-133
-87
-1
235
1
262
499
0
3164877 3168656 38567 42348 27 27 0
475
-429
628
-411
-592
-133
-1
-51
6
264
1
52
-47
-142
0
3164253 3168653 1008749 1013146 44 44 0
306
213
-5
576
38
-665
999
109
-248
-189
264
1
52
-47
-142
0
3162677 3168647 2854029 2848058 80 80 0
451
1
-430
1001
-210
-1
7
1
308
-104
-1
165
127
-22
-196
-264
-1455
-130
-1
-57
264
1
52
25
-22
0
3164415 3168660 5868687 5864445 54 54 0
144
-125
-86
-1
7
1
-421
156
127
-217
-264
688
407
109
-248
340
112
1
-240
0
3175240 3177100 1044632 1042766 17 17 0
-15
-15
-1
-446
-435
-101
-86
-7
-118
72
122
417
0
3188061 3190340 5544783 5542495 19 19 0
-37
-168
-844
-175
-325
-189
-368
-1
-63
66
-3
0
3187779 3190340 1205226 1202656 27 27 0
-319
-31
-138
-641
-201
-178
-513
-368
-63
66
-3
0
3184373 3190345 5276544 5282528 52 52 0
335
116
-486
453
290
-418
-3
-428
-549
30
-183
-440
-31
-138
-638
-204
-46
-135
-326
-186
-368
-63
66
-3
0
3326054 3331676 5213518 5207884 64 64 0
-746
136
-1286
-595
-194
183
-306
-144
-259
-133
-79
-233
-41
-176
-31
-791
0
3326054 3331676 2134196 2128564 95 95 0
-746
-99
38
-1286
-269
-90
-238
-85
-110
55
-275
-1
-693
28
-55
-229
30
10
-176
-31
-791
297
0
3326055 3331676 5306770 5312401 61 61 0
713
-32
-99
38
-672
-1
-1
-615
-269
404
170
275
-159
108
-294
-1
-1
-133
-79
-233
-33
-214
-106
169
-174
-1
66
1
0
3326056 3331676 2264846 2259219 67 67 0
-264
-481
136
-512
-785
-1
-1
-1
122
-211
-253
248
434
-143
418
-283
40
-206
-97
175
-520
0
3326056 3331676 3008675 3003022 81 81 0
-744
-241
-1182
-1
-269
-90
228
-10
-85
-110
55
434
-143
-391
-79
-1
-1
272
-206
-97
175
-346
-1
-1
-1
-1
-1
-1
-1
-1
-1
-1
-1
-1
-1
-1
-1
-1
-1
-1
-1
-1
-175
0
3326056 3331677 2961857 2956229 77 77 0
-165
-1
-95
-181
-306
136
24
-488
-1
-1
483
-292
-343
-253
-194
55
190
85
159
-521
-13
-79
309
-169
-83
-1
189
181
1
0
3328292 3331676 2800378 2796984 56 56 0
-286
-244
-188
-58
-1
-965
-79
-159
-78
37
1
-175
-31
-748
0
3328801 3331676 1180378 1177480 65 65 0
261
128
62
85
-159
-1
-144
-391
28
-283
214
-483
-166
-1
-1
-1
-1
-1
-1
-1
-1
-1
-1
-1
-1
-1
-1
-1
-1
-1
-1
-1
-1
-1
-175
0
3330345 3331676 2210684 2212038 48 48 0
-34
-176
-31
-629
-1
-1
-1
-1
-1
-1
-1
-1
-1
-1
-1
-1
-1
-1
-1
-1
-1
-1
-1
-1
-163
252
1
0
3326056 3331677 1395652 1390019 68 68 0
259
-183
-303
136
-672
-323
-293
-269
46
-29
-1
-198
-1
-56
-194
38
17
-275
-1
-16
145
-533
28
-283
-41
176
-30
-97
0
3331424 3331679 3327958 3327706 3 3 0
28
1
1
0
3331764 3332821 5407652 5406585 138 138 0
5
-277
-43
-38
16
1
23
1
-50
-78
-1
-1
-1
-1
-80
-1
-12
-1
-1
17
194
-16
-11
-52
-78
69
0
3336453 3337098 5293222 5292574 23 23 0
215
-72
-1
-192
-83
0
3336445 3338273 47613 49445 33 33 0
-9
-478
-83
-187
0
3336445 3340332 5179807 5175921 188 188 0
-9
215
-263
-83
-191
1940
665
1
1
0
3336468 3342711 1020263 1026504 257 257 0
-463
-83
-191
1781
159
665
1
1
-1442
3
45
-981
-158
22
0
3347290 3350169 1177480 1180378 55 55 0
-467
-1
-1
-1
-1
-1
-1
-1
-1
-1
-1
-1
-1
-1
-1
-1
-1
-1
-1
-1
-1
-1
-178
-482
-1
493
160
-262
-155
147
85
57
6
183
193
0
3347290 3352921 6061788 6056162 55 55 0
492
326
-173
-106
-26
-6
-3
180
1
32
130
-97
610
1
1
161
142
-973
102
-135
62
1
1
205
-120
-161
409
-506
-1
39
-236
0
3347290 3352921 2125785 2120155 59 59 0
818
-275
-29
-6
-3
-171
11
32
-158
-1
-74
47
160
298
101
1
-13
292
298
-376
-1
-306
-231
62
1
1
205
688
-141
133
1
-232
-1
0
3347290 3352921 3003022 3008675 72 72 0
-467
-1
-1
-1
-1
-1
-1
-1
-1
-1
-1
-1
-1
-1
-1
-1
-1
-1
-1
-1
-1
352
-178
-100
-30
-1
-1
169
48
-227
-1
-1
211
-262
138
1
1
-12
292
-303
93
20
-569
-82
-145
62
1
1
205
-793
-402
-1
39
177
0
3355377 3357247 1197345 1195474 11 11 0
235
-202
-236
637
81
-153
-61
0
3413126 3415136 1371976 1374010 398 398 0
-57
-222
-48
-1
-162
-115
-135
-6
-3
10
-40
-50
-1
-1
48
-48
21
-66
-1
-175
-14
-1
-1
-1
-58
-63
32
-42
57
-4
-15
-1
-9
-2
-1
-1
-1
-34
-1
33
-116
-150
-19
47
1
40
29
1
5
1
0
3418687 3424314 3008675 3003021 84 84 0
183
-700
-103
568
323
74
-127
-93
-133
-9
-128
318
-387
-62
244
-143
-470
-1
228
39
1
-183
-127
-351
-169
-1
-1
-1
-1
-1
-1
-1
-1
-1
-1
-1
-1
-1
-1
-1
-1
-1
-1
-1
-1
0
3418686 3424313 6056161 6061788 62 62 0
184
-22
-62
-1130
481
74
137
-90
-125
-9
-128
-297
112
-297
-62
85
150
9
-401
313
126
32
1
15
-175
-136
-342
155
0
3418687 3424313 1395652 1390020 79 79 0
183
77
-183
1507
-127
-225
-9
-128
46
-29
-1
16
-183
-1
136
153
-144
-62
-85
-1
-16
145
561
55
-572
-175
-177
343
0
3418687 3424315 308330 313962 74 74 0
183
-83
-616
672
323
74
-127
11
-214
-9
538
112
-235
-1
-1
8
85
159
616
-223
-1
-218
-7
-113
430
-226
-1
52
-209
-1
0
3418685 3424314 98471 104106 34 34 0
185
-83
-616
672
397
213
1
-137
-9
538
-112
-183
-1
-62
244
-401
-1
-1
-133
29
-504
-474
0
3424344 3424591 2789627 2789880 29 29 0
-108
-39
-1
-1
-1
-1
-1
-1
94
1
0
3567052 3567896 1389128 1389969 104 104 0
151
1
1
26
-66
-87
137
37
1
60
-91
-63
-1
0
3567897 3571486 2264846 2261258 26 26 0
259
1134
134
643
-8
-1
-1
-1
125
137
-75
16
-228
-10
310
-128
170
-17
58
0
3567892 3573540 6056158 6061796 74 74 0
5
-204
56
1138
130
-29
522
11
-90
-559
-22
-10
-194
117
-128
85
85
-17
49
9
-401
65
1
-143
105
59
69
35
1
-322
166
177
156
404
1
-90
0
3567896 3573533 2961858 2956230 73 73 0
-166
-1
95
-182
465
-493
130
351
561
-75
16
-228
-10
-194
117
212
85
-17
58
465
1
-57
-87
164
75
77
-252
-1
189
181
1
1
338
216
1
0
3567897 3573533 1379647 1374016 58 58 0
259
-623
-105
416
1
1
124
351
212
-80
-1
270
-273
-1
-46
-203
117
66
-62
170
-17
-68
-1
-1
-1
-1
-1
-134
323
1
69
-78
160
115
182
298
178
1
1
554
1
0
3567897 3573533 2134194 2128564 69 69 0
259
1
-585
549
1
133
-1230
-10
-85
-110
117
-128
-85
-1
86
-17
523
1
97
-55
153
107
10
-176
479
560
1
82
0
3567897 3573533 3008675 3003022 78 78 0
265
1
-616
-105
408
1
133
-643
-600
-82
-110
117
-128
170
-17
58
-143
323
1
-147
-1
-1
160
69
46
-303
175
177
-170
-1
-1
-1
-1
-1
-1
-1
-1
-1
-1
-1
-1
-1
-1
-1
-1
-1
-1
-1
-1
391
1
0
3570139 3573535 2800378 2796982 58 58 0
197
-318
-16
-188
-60
-1
-1
58
-128
170
-17
523
1
-143
279
1
-175
479
-301
44
216
1
0
3567894 3573533 2969893 2964262 49 49 0
262
9
666
459
1
133
550
-93
316
44
-228
-203
117
66
-62
24
146
-17
58
-143
323
1
-143
-1
-11
154
-116
480
0
3573277 3573537 2961859 2961599 1 1 0
0
3573742 3577351 2940278 2943924 63 63 0
-134
-21
101
-284
-25
-30
-14
-1
-1
51
75
-11
-402
-1
-721
-380
-258
-35
-137
113
1
-178
-124
-1
-1
-1
-1
-1
-1
-1
-1
-1
-1
-1
-1
-1
-1
-1
-1
-1
-1
-1
-1
-1
-21
-29
-254
0
3577557 3583180 6075883 6081509 35 35 0
-259
-327
-1
-258
711
530
-351
296
31
-194
-55
-1
-190
-120
125
107
-202
-225
-84
-64
197
1
183
273
205
67
-492
0
3577557 3583180 2969890 2964262 37 37 0
267
-319
-1
964
522
-93
-270
46
281
-194
182
-62
24
220
-143
-391
-28
-46
-12
-1
444
-1045
-1
0
3577557 3583180 6069229 6063600 48 48 0
265
-40
-1
226
-56
-1
-294
-647
25
522
322
-40
-75
-16
322
-353
-208
-1
-180
-391
-28
-57
-76
7
185
1
1
-37
144
1
-299
174
344
-216
0
3577557 3583180 320650 315022 36 36 0
259
-181
-147
-1
345
-946
207
-351
75
-332
90
-141
-1
-128
244
-143
-259
-160
-57
442
33
-97
351
0
3577557 3583180 5305930 5300302 25 25 0
265
-143
-1
-524
151
-795
427
-131
296
-225
-182
-63
244
-143
-391
-835
171
0
3577557 3583180 2790397 2796019 50 50 0
476
-110
-1
126
1
-219
619
-623
-1
-1051
209
9
-122
-1
-1
46
-366
-28
316
1
183
478
344
0
3577557 3583180 2264846 2259219 42 42 0
-586
-1
-346
-459
161
615
-8
-1
-1
-1
125
-211
-690
244
-143
733
1
183
-128
351
0
3577557 3583181 1379647 1374015 46 46 0
-586
-1
-294
-53
-52
412
156
323
212
-80
-1
-359
-183
-1
56
-194
182
-62
-244
-1
-1
-1
-1
-1
-144
-421
-55
259
1
183
7
477
1
1
0
3577557 3583180 2213062 2218684 29 29 0
-437
-150
-1
-346
619
533
214
-137
327
-194
-1
114
-130
-777
-28
316
1
187
1
1
539
0
3583519 3586413 1396632 1399476 419 419 0
-61
231
189
58
1
1
1
1
237
1
1
1
1
1
1
1
1
1
1
1
1
53
1
-82
-46
417
-24
-1
-3
-139
-205
18
29
198
-125
58
47
28
1
90
-116
-1
112
1
1
1
1
1
1
1
1
1
1
1
1
1
1
3
1
1
1
1
1
1
1
1
1
1
1
1
1
164
41
-6
0
3592383 3593036 1124873 1124220 5 5 0
27
-84
342
-32
0
3592382 3593588 4596089 4594880 22 22 0
28
-323
-1
11
217
29
-17
-1
26
-168
-1
-136
-142
0
3607128 3608988 1147946 1146086 26 26 0
27
1
1
284
1
1
1
-38
-21
-112
-87
-1
73
-119
-55
-1
-1
136
133
-483
-247
19
0
3607128 3608988 3502148 3500293 19 19 0
27
1
1
82
195
1
1
-46
-132
-87
73
-131
30
1
1016
-11
-16
0
3607128 3608962 2595304 2597138 18 18 0
27
1
-83
-1
196
1
1
-46
-1
-99
192
-131
-178
870
0
3629911 3631772 2743914 2742048 21 21 0
779
21
110
-184
-419
-1
-1
-1
-1
-1
41
1
-93
-165
-23
0
3629912 3631770 2739574 2741437 28 28 0
-45
-1
-1
-1
-1049
321
43
-51
45
1
-93
-165
-23
0
3629912 3631772 2360947 2362806 21 21 0
25
884
380
54
68
51
-27
-1
-1
-163
-1
140
-41
0
3629912 3631770 1172787 1174645 12 12 0
1289
122
-96
-306
0
3631769 3633207 5319466 5318024 14 14 0
32
-355
-1
5
-289
-14
-1
-497
16
-207
0
3634093 3635953 2574746 2572888 13 13 0
-25
-186
139
42
57
499
-116
-523
40
188
0
3642548 3644453 5656688 5654788 28 28 0
122
1
-192
236
188
166
-209
378
109
0
3658507 3660368 2091763 2093625 26 26 0
27
1
-18
-1
-1
-361
-371
18
215
-79
-160
260
46
1
-196
0
3666100 3667930 2595304 2597138 17 17 0
-13
-14
-218
-106
-1
-99
355
48
1
-99
-39
578
0
3666100 3667959 1042768 1044631 17 17 0
-13
-14
-1
82
1
1
-134
-513
46
-187
-396
-462
0
3670023 3671887 3505425 3507286 26 26 0
220
1
-133
20
23
-57
32
88
-233
-1
279
100
1
-234
-212
-56
131
0
3670019 3671886 2741442 2739574 34 34 0
5
212
1
-140
20
23
13
-396
-1
-147
233
1
-445
-56
-136
-5
-1
0
3673040 3674749 119370 121085 14 14 0
-556
-176
-177
-594
-98
-55
0
3673142 3675336 1142845 1140646 29 29 0
-959
-50
-1
-1
-338
-54
743
0
3675335 3676447 1205225 1206345 10 10 0
-317
357
-126
-1
-1
-1
-1
-1
-1
-1
0
3675335 3676447 2233030 2231916 6 6 0
-317
307
-176
-1
-1
125
0
3675336 3676448 5654789 5653676 1 1 0
-685
0
3680345 3681461 3309547 3310660 147 147 0
15
1
6
95
-369
7
-604
0
3681459 3681654 1037294 1037488 2 2 0
16
0
3681984 3687616 2218685 2213062 49 49 0
822
299
1
-139
19
23
43
1003
58
151
-118
-1
430
-91
-121
15
217
-10
-1636
131
1
-46
164
1
1
0
3681984 3684866 1177479 1180378 68 68 0
-468
-1
-1
-1
-1
-1
-1
-1
-1
-1
-1
-1
-1
-1
-1
-1
-1
-1
-1
-1
-1
-1
-114
514
29
-138
19
66
278
-421
-138
-1
167
1
58
24
62
0
3687617 3688176 3310978 3311536 68 68 0
14
2
-12
89
155
-230
-38
0
3688198 3693831 4594145 4588513 74 74 0
266
1
1
479
137
1206
212
137
-327
-252
-59
514
-391
28
278
23
-14
12
-36
139
-303
177
-563
-1
-1
-1
-1
-1
-1
0
3688199 3693834 2961857 2956226 74 74 0
-165
-1
95
-182
306
137
24
-488
-1
-1
483
561
-75
-253
-194
-117
127
85
159
143
-379
-13
312
17
-14
12
178
1
-110
-1
369
1
1
338
0
3693831 3698221 5465228 5460826 57 57 0
-180
-337
-63
-521
81
125
-300
-115
-1
-1
-79
-190
-98
-104
-1
-199
152
120
263
1
-117
-212
-257
125
-20
-1
-1
48
1
-89
-1
-43
26
295
-15
97
0
3693831 3697852 6015371 6019389 48 48 0
-75
-269
-174
75
1
-507
81
104
21
304
-188
52
-498
310
263
1
-117
-212
-257
-145
48
1
-63
68
26
0
3697684 3698222 2807265 2806730 4 4 0
279
11
1
0
3697684 3698224 6012116 6012655 3 3 0
279
0
3698536 3698767 2324170 2324402 18 18 0
-19
0
3700375 3700614 4594647 4594886 1 1 0
0
3703126 3704972 3317938 3319783 224 224 0
-139
-28
427
1
-154
-1
9
-45
-18
10
18
-104
-1
51
1
1
1
184
-103
-1
-1
466
37
0
3725315 3727185 5418652 5416784 15 15 0
451
-28
-1
-325
112
-421
-1
-171
9
1
47
277
1
1
0
3725316 3727185 5684488 5682628 9 9 0
413
34
31
435
136
43
324
144
277
0
3725319 3726980 3119174 3117517 7 7 0
-292
151
1
32
1041
41
0
3783479 3789139 2964262 2969923 55 55 0
-82
-1
-563
175
-482
-1
-1
118
-149
-9
-1
-505
101
1
224
85
1
61
-123
475
-45
261
-7
-646
589
89
402
1
179
4
-269
-13
-6
0
3783479 3786812 6081509 6078177 35 35 0
-90
493
236
35
-447
118
-86
-68
51
-254
168
143
1
-124
180
62
-69
-1
-55
225
-295
0
3783479 3789109 5312401 5306771 48 48 0
301
278
1
-64
-1
175
-173
-318
-1
-1
110
-153
-211
-1
-1
262
300
147
62
240
-402
261
-103
-520
-1
-1
-28
815
268
1
183
1
0
3783479 3789109 3003022 3008675 75 75 0
-467
-1
-1
-1
-1
-1
-1
-1
-1
-1
-1
-1
-1
-1
-1
-1
-1
-1
-1
-1
-1
352
-178
-301
47
75
-153
-1
-1
-509
101
1
309
62
-123
-114
-80
13
-225
-91
261
-7
-97
-547
-541
-105
37
402
1
182
1
0
3783479 3789111 6063600 6069231 59 59 0
-90
212
820
-139
158
67
-7
-84
-505
101
-42
-1
269
62
231
-84
-238
-14
-78
40
221
-649
-1
592
-53
37
315
87
1
-138
-1
45
1
0
3783479 3789109 1374016 1379647 54 54 0
642
1
175
300
-178
122
-153
79
-430
-109
-1
-1
-1
-1
303
1
61
-123
-248
-1
-183
351
-7
-1
84
-13
197
-350
128
-413
-105
37
402
1
183
0
3783479 3789109 5458442 5452808 33 33 0
818
-173
138
-172
-1
-1
118
-67
-595
-349
63
62
-123
-193
33
-205
-91
261
-7
87
-10
-547
686
-310
88
1
-37
147
0
3783479 3789109 104105 98473 87 87 0
818
-482
-1
-1
118
-153
51
-28
-133
-1
-1
262
-37
101
1
371
-123
-1
-193
-238
351
12
1
-286
-351
-645
42
397
1
183
0
3783479 3789109 2259219 2264846 32 32 0
818
-182
-297
122
203
28
-430
101
1
309
62
-315
-251
216
-122
-1
-1
8
-96
-547
-133
549
402
1
183
0
3786814 3787601 6058456 6057668 5 5 0
210
-529
-28
0
3783479 3789110 2796019 2790396 64 64 0
301
517
-478
122
601
23
-17
-1
-1
-21
101
1
12
-212
24
62
62
-315
-588
-105
-546
681
133
1
238
30
1
183
0
3783479 3789109 2128564 2134194 65 65 0
8
-1114
-179
11
107
-153
51
421
-37
101
-163
-1
148
62
-123
-114
-80
-238
-91
261
-103
-547
1086
1
180
1
0
3789095 3790949 3317924 3319780 259 259 0
15
1
591
148
-62
-19
-131
-1
229
-97
-13
-290
0
3792233 3792446 3026116 3026336 14 14 0
-5
-158
-2
-4
-1
-3
-1
-1
31
0
3792238 3792482 2209237 2209482 1 1 0
-235
0
3797393 3801623 1187223 1191460 146 146 0
1244
-164
192
81
283
221
-1594
-1
-235
-1
-60
-1
-1
-4
-1
-4
-2
0
3795528 3801454 5451612 5445685 31 31 0
439
717
419
-1162
-69
12
-293
-165
-417
140
-2052
0
3799872 3801623 5226232 5227983 11 11 0
0
3797393 3801454 1324170 1328233 87 87 0
951
-457
-889
-1
-328
1037
-153
70
0
3815769 3817636 3199586 3201450 20 20 0
-182
-52
530
147
-136
43
202
-362
140
27
15
0
3821359 3823218 5113617 5115475 20 20 0
-40
28
-175
106
-11
-33
705
530
9
0
3821359 3823220 2362804 2360945 23 23 0
-25
43
-142
-34
-61
-1
46
1
-20
-1
-1
30
118
252
178
1
474
411
0
3831969 3833827 3115649 3117519 23 23 0
26
-186
-127
-1
-1
-1
-1
-13
-604
-112
32
-179
-1
-1
-556
-1
0
3831968 3833830 6868 5004 12 12 0
27
44
-499
-247
-135
-116
32
-529
0
3842569 3844423 1164286 1166142 23 23 0
25
16
445
-327
-246
-37
-316
-213
0
3842569 3844423 5319881 5318024 19 19 0
32
9
-264
52
-4
122
-290
-184
-110
-32
-734
0
3845463 3848188 146513 149240 51 51 0
184
-157
16
-198
-559
-29
-1
-105
205
-152
262
1
-385
452
0
3845471 3848188 2848058 2850776 34 34 0
348
-315
48
22
-372
-1
-133
205
-44
-109
262
1
-385
0
3849558 3852809 149240 152493 51 51 0
-54
-205
577
-326
-28
421
-133
-1
1067
364
0
3849298 3851071 5866910 5868687 16 16 0
-234
-1187
-31
-54
0
3849298 3852817 5280063 5276546 35 35 0
-234
263
-924
-31
391
27
-133
-1
129
933
1
368
0
3901355 3901975 3308019 3308638 59 59 0
385
1
83
1
-17
25
-30
-1
-12
0
3902478 3906838 3317939 3313577 9 9 0
-254
1139
-442
-468
-1015
633
0
3909060 3911081 6012113 6014141 18 18 0
-288
-116
312
-109
-1
87
-308
-172
-88
-1
-37
0
3909060 3909580 2950056 2949534 4 4 0
-280
-1
13
-220
0
3909062 3910634 3326133 3327708 14 14 0
-108
-1
176
-118
-268
-1
-1
45
189
0
3910271 3911081 2946732 2945920 7 7 0
-46
219
-217
-1
0
3911618 3914302 3328406 3331084 32 32 0
275
660
-184
-188
-100
164
174
1
1
-64
-85
-1
-21
36
22
1
1
1
-400
-77
41
3
23
144
0
3911622 3914302 6014141 6016822 36 36 0
-214
-1
-1
-1
-1
-1
-1
-1
-1
-1
-1
-1
718
1
1
79
-290
-1
441
1
1
-60
12
150
1
1
1
542
144
0
3911622 3914302 2945920 2943224 52 52 0
-271
661
1
1
-178
-288
3
164
59
-100
16
1
1
1
-74
-1
158
-535
-1
-1
-1
-1
-1
-1
-1
-1
-1
-1
-1
-1
-1
-1
-1
-1
-1
-1
-1
-1
0
3914301 3919918 2964262 2969890 55 55 0
-82
-1
-572
-166
-276
-27
-167
-1
-12
-275
-1
831
83
-70
-226
362
-45
-40
-96
-131
-87
10
680
460
494
0
3914301 3919918 315022 320650 44 44 0
-818
-181
-128
-161
-1
-12
349
-132
-778
-1
-1
113
27
-86
-1
-80
251
-77
-40
-96
-423
-324
161
463
1
0
3914301 3919918 313960 308330 54 54 0
-94
-1
208
-53
-1
229
61
-175
-191
-86
-27
-7
-161
-1
-12
-43
-1
228
472
302
-88
62
-65
113
-109
-84
-238
-130
-96
906
-513
442
-179
0
3914301 3919919 104105 98472 68 68 0
-818
-274
-29
-167
-1
-12
321
-28
-133
-1
-1
262
-450
-67
-113
-110
-84
-238
-130
-96
136
1
-79
11
-197
484
-513
442
-179
0
3914301 3919919 6061788 6056161 63 63 0
492
-326
-172
-106
-26
168
-3
50
130
-308
262
149
150
-217
-222
-84
-33
-206
-91
-40
-96
-125
102
-520
1115
-179
-57
0
3917678 3919921 2802233 2804479 13 13 0
-71
-87
-557
-1
134
954
-179
0
3919921 3920416 5452108 5451612 61 61 0
171
31
1
-15
-24
-1
-86
0
3921292 3924221 3334032 3331078 38 38 0
-617
-1
-97
-1
-1
-1
-1
-1
-1
-1
-1
-1
-1
-1
-1
-1
-1
-1
630
-378
-120
-260
-1
-1
-198
7
-34
-1
-1
246
-75
0
3921291 3921828 3022327 3021791 7 7 0
266
0
3921292 3923102 1331534 1329724 22 22 0
133
-8
-1
-1
-119
3
411
28
-34
-1
609
140
74
-164
0
3924221 3929871 98472 104105 82 82 0
987
-890
286
1
-604
-191
-1
-117
-1
-64
-1
-62
-186
58
-401
-1
-134
29
278
75
1
451
346
1
1
1
1
1
1
1
1
1
1
1
1
1
1
1
1
1
1
1
1
0
3924222 3929871 3008675 3003022 52 52 0
265
-1810
-93
-270
318
-10
-90
-105
-117
-1
-64
-62
-186
58
-143
259
-212
-1
228
1
39
1
34
1
-277
175
0
3924222 3929871 1379647 1374016 79 79 0
1398
478
-199
13
-80
-1
-545
-1
-246
-117
-1
-125
-186
-58
-1
-1
-1
-1
-1
-144
259
133
306
40
1
34
1
156
298
178
1
164
1
1
1
1
1
1
1
1
1
1
1
1
1
1
1
1
1
1
1
1
0
3924222 3929871 308330 313960 69 69 0
986
-1089
11
-681
-307
-1
-117
-1
-1
8
85
-101
58
401
216
-223
76
1
-144
-120
192
173
67
103
1
1
1
1
1
1
1
1
1
1
1
1
1
1
1
1
1
1
1
1
-124
-1
52
-209
-1
0
3926461 3929871 2800378 2796984 68 68 0
-532
-186
-60
-1
-1
-58
-1
-64
-62
-186
459
-371
69
47
1
1
26
1
-150
648
1
1
1
1
1
1
1
1
1
1
1
1
1
1
1
1
1
1
1
1
-132
44
0
3924222 3929871 320650 315022 70 70 0
259
-181
442
52
1
52
-568
-323
-200
11
-351
75
15
-238
-90
80
-141
-1
-1
-1
-64
-62
-186
58
-143
395
303
75
1
-144
7
30
-97
178
343
1
1
1
1
1
1
1
1
1
1
1
1
1
1
1
1
1
1
1
1
0
3930356 3931313 3320036 3320989 98 98 0
52
1
16
136
-28
5
0
3932164 3933761 53163 51570 18 18 0
313
1
1
-51
-33
57
-34
56
-32
12
62
-131
-43
135
148
323
0
3932165 3934030 2802237 2800377 20 20 0
312
1
1
139
70
19
43
-62
-132
-43
135
148
-444
-1
-43
236
14
0
3934032 3935679 1003350 1001700 21 21 0
16
14
-19
-1
-429
-941
-78
-19
28
1
-105
0
3935798 3936730 2231916 2232846 5 5 0
317
1
1
-122
0
3935798 3936730 5150423 5149491 12 12 0
-91
-1
-14
-1
-1
206
1
1
1
1
0
3936729 3937180 1026970 1027421 1 1 0
0
3939095 3940212 5255119 5254013 19 19 0
-46
577
-52
120
1
1
1
1
1
1
1
1
1
1
1
1
-124
0
3939095 3940213 1205227 1206346 9 9 0
-46
-97
-169
-365
120
1
1
1
-135
0
3967891 3970196 5180015 5177715 138 138 0
-76
9
-30
-1
-1
-4
-1
-1
-1
-1
-3
-2
-1
-32
14
1
10
1
1
7
1
1
5
1
1
1
6
1
6
1
-51
-95
82
320
2
1
-26
0
3967891 3968035 104424 104569 17 17 0
-76
9
-30
-1
-1
5
1
0
3968101 3969935 47611 49445 45 45 0
-49
-95
401
1
1
-28
0
3968127 3970199 1020263 1022335 58 58 0
-23
-95
402
2
1
-26
0
3968127 3970196 3164612 3162544 87 87 0
-23
-95
82
317
3
1
-28
0
3970697 3972553 1166143 1164286 15 15 0
33
244
-494
-275
-1
48
-696
0
3970698 3972553 5008 6866 10 10 0
25
419
319
-7
-140
-136
-244
-124
-233
0
3970698 3972557 3199587 3201448 17 17 0
-233
212
319
-7
-275
43
202
-86
-37
-233
175
-41
0
3970697 3972555 5115476 5113615 15 15 0
228
6
530
-7
-140
-1
-136
245
-175
-35
-146
0
3970698 3972556 1219141 1220998 27 27 0
25
251
168
-265
-1
55
9
-272
43
202
-175
-35
9
-137
-146
0
3972552 3974739 3187586 3185399 5 5 0
1912
-7
0
3974735 3978477 1022331 1026067 178 178 0
450
488
1824
461
1
1
1
-360
0
3974738 3976531 5177713 5175921 108 108 0
935
0
3978479 3980336 2717444 2719301 9 9 0
-13
-14
322
-224
69
539
239
-146
0
3982158 3982403 5286820 5286574 9 9 0
-226
0
3986445 3992314 5220165 5214288 42 42 0
-862
675
-396
-461
435
-580
-169
-622
-841
-1
-52
122
-460
-201
0
3986446 3992310 1037486 1031623 56 56 0
757
37
-746
-390
-463
-126
310
1460
1
8
-791
122
-460
0
3992310 3993944 2788235 2786600 3 3 0
-972
0
3993943 3994092 1341455 1341604 7 7 0
0
3994091 3995948 1146086 1147946 24 24 0
-297
-3
173
304
-20
111
-141
-1
-1
39
-13
-190
-87
37
-78
-19
44
-197
82
1
1
0
3998390 4000249 302413 304280 28 28 0
-74
277
-99
-119
-204
-10
-34
-135
-206
-261
-1
73
0
4013470 4013665 1195170 1195365 0 0 0
0
4013472 4013667 5269344 5269149 0 0 0
0
4024995 4026855 2719301 2717442 45 45 0
-292
154
462
186
-195
-1
-123
53
44
240
-82
0
4024995 4026649 3119174 3117517 45 45 0
-292
-1
154
-965
53
-44
-1
0
4024995 4026854 2091763 2093624 56 56 0
27
1
-18
-1
-1
-247
-485
18
-617
53
0
4027587 4029447 1144706 1142843 10 10 0
-89
181
212
-181
-412
81
-490
-1
-1
0
4029641 4033812 2937006 2932828 93 93 0
-9
-189
-1035
-304
727
-115
-880
-90
-124
-95
200
0
4030129 4033812 1181118 1184806 121 121 0
-288
-456
-304
-1446
-276
-90
-124
77
1
1
-16
200
-387
0
4041501 4041950 47857 47407 4 4 0
-19
0
4049985 4051614 5099685 5101317 38 38 0
692
-23
-22
166
-235
-1
-105
0
4049989 4055969 2848058 2854035 158 158 0
545
-558
-134
-989
-14
533
99
43
-43
217
-288
-1
108
762
-761
433
1
68
108
0
4049985 4053595 5064590 5060986 53 53 0
-715
190
209
1
-330
44
109
-634
-12
452
81
99
38
244
0
4049985 4055965 2747952 2753927 208 208 0
-715
21
372
-29
-1
-1
-105
253
-104
-633
-14
-349
65
39
180
45
233
24
-281
771
1
1
104
1263
107
0
4065183 4067008 2595304 2597138 18 18 0
-13
-96
-1
120
-122
-1
-1
-98
-352
-1
-147
-1
-117
86
484
0
4065183 4067036 1223854 1225710 23 23 0
-13
-14
83
116
-125
-217
200
-33
-1
-147
-117
89
-411
-1
71
194
16
0
4065183 4067037 3095788 3093929 25 25 0
-13
-14
83
116
-80
-46
-1
161
-56
-233
-1
-147
-117
86
300
0
>AG006_Contig08 AG002_Contig13 5731635 6389779
81731 83137 5421055 5422463 8 8 0
474
-304
-20
111
-465
-1
0
84718 89113 1008749 1013146 45 45 0
-515
620
111
1
196
-52
-308
1151
-393
-339
-532
-63
0
83138 89118 6311330 6305342 119 119 0
-452
-1644
709
-22
-378
-1178
154
-392
-315
-25
-531
-64
0
89115 89584 3274553 3274083 3 3 0
-112
0
93737 95609 5268862 5266995 11 11 0
432
163
60
-26
111
812
98
0
93739 95607 1122354 1124222 11 11 0
224
-111
259
-121
-76
-1
599
-153
62
98
0
93738 95607 1303023 1301158 13 13 0
229
365
71
15
-110
-1
-1
813
98
78
0
93739 95617 1197338 1195467 14 14 0
228
365
60
26
110
-413
105
81
482
0
93730 95608 2946721 2948587 19 19 0
5
71
154
1
1
1
369
86
110
342
-409
59
1
1
102
-24
0
93739 95607 2084642 2086512 24 24 0
593
60
15
11
-13
-253
-1
188
-71
-1
-1
-1
-1
-1
-339
164
1
71
0
93739 95610 2786601 2788466 10 10 0
593
60
26
110
342
-409
62
98
0
96904 98768 36147 34281 8 8 0
-467
-1
-663
-39
17
177
0
99001 100860 3542548 3540689 12 12 0
-13
110
-175
-176
-1
296
-9
602
128
1
0
99001 100860 49716 51572 23 23 0
-13
14
-17
-1
80
-175
-108
364
-9
266
13
1
29
-202
225
1
-41
277
16
0
99001 100863 3305655 3307518 16 16 0
-13
-14
97
-116
-1
530
-9
17
-114
381
-266
52
1
0
100650 100864 3115656 3115441 2 2 0
-98
0
111771 117741 3566260 3560279 85 85 0
-178
-534
-188
-206
338
-54
-730
-367
-100
-179
-146
-862
-1164
0
111771 113475 119377 121085 17 17 0
-178
-369
-166
-12
-177
152
1
390
-54
-156
0
111771 117741 6305351 6311331 128 128 0
-178
-369
-166
-188
543
-54
-730
-546
132
-51
-193
-1
-1
29
-83
-620
0
111771 115402 11520 7883 77 77 0
-178
-81
-289
-166
22
-166
-206
338
-44
-11
171
-1478
29
-274
0
111795 117741 5247455 5253408 38 38 0
-154
-369
-140
-1
-27
340
-53
338
-54
-730
-549
129
-51
175
1
-17
29
-83
-2713
0
160827 162685 3274087 3275952 14 14 0
-28
-322
-139
-1
-41
-1
-40
0
165427 168340 2201918 2204806 376 376 0
14
96
226
1
1
1
1
1
1
3
1
6
1
1
1
1
1
5
1
1
-288
-155
55
75
18
-94
158
170
98
444
184
-270
-64
251
1
0
168342 173972 2964261 2969895 56 56 0
-83
-1
-220
690
-105
-27
-179
-1
-266
-9
-1
-97
-371
138
224
85
-183
193
238
46
-312
-87
689
1
369
-6
30
57
521
-415
0
168340 173968 2218687 2213062 37 37 0
-304
281
409
-105
26
-548
887
-113
-1
193
238
227
-226
680
1
369
-6
35
-549
25
-152
0
168343 173968 1374016 1379647 58 58 0
-301
339
1
1
349
-105
-478
75
-22
-371
-138
-1
-1
-1
-1
-1
310
-183
193
-56
-1
274
-267
-1
-96
197
477
1
1
374
-6
-140
469
-152
0
168343 173968 2956230 2961857 63 63 0
639
1
1
349
-20
-1
-84
-29
138
-41
40
-235
-89
-8
508
162
85
-245
431
-14
78
-353
-10
197
-483
371
-6
35
81
-465
28
-152
-92
-1
0
168343 173968 1390020 1395652 53 53 0
643
-175
173
-6
-100
-205
-1
320
-49
509
-150
-13
-1
293
-38
-249
-1
183
-14
-1
33
-398
-10
-197
-324
161
1
369
-6
35
-542
32
152
0
168343 173968 2259219 2264846 58 58 0
-301
343
347
-6
-100
-27
498
28
-22
-371
138
922
-14
78
136
-125
-1
-1
-1
7
-86
-10
680
370
-6
35
573
-150
0
168342 173968 315021 320650 53 53 0
-302
343
347
-6
-135
-170
-1
-274
75
-22
-110
-262
138
-373
-1
146
-87
318
14
-439
-197
-324
161
1
369
-6
35
55
1
-490
28
0
168342 171218 1177479 1180378 52 52 0
-302
-163
-1
-1
-1
-1
-1
-1
-1
-1
-1
-1
-1
-1
-1
-1
-1
-1
-1
-1
-1
-1
-1
-356
173
-304
328
-47
-371
-138
-1
163
85
62
375
0
169668 173969 2209239 2204932 111 111 0
-243
-101
-110
-891
-114
-676
775
1
369
-6
35
-105
-42
-95
334
-152
0
175464 175913 3308020 3308472 48 48 0
-235
-1
-10
4
-38
0
183689 185561 1124222 1122342 13 13 0
481
-181
-412
-1
-117
-9
-5
-9
-321
-1
108
-230
0
187781 189645 3576901 3575039 19 19 0
-487
-1
327
1
1
-247
38
-486
43
-130
64
15
0
202071 208070 6311329 6305339 83 83 0
931
11
276
1308
-303
-1
-1
248
-129
84
97
84
877
1
1
1
1325
0
202071 208062 332010 337991 178 178 0
808
123
11
276
-430
-1
-242
-920
-22
15
1
180
81
1
-171
12
97
84
-330
-1
548
1
1
1
40
-109
-45
-337
54
96
222
425
0
202071 208068 700557 706546 145 145 0
379
-72
-1
481
11
276
919
-671
-197
21
-85
180
97
-38
47
877
1
1
1
143
-358
-29
205
592
0
206152 208070 5654788 5656697 53 53 0
265
1
1
1
40
-489
205
167
189
368
64
0
230071 230562 3150988 3151477 4 4 0
8
4
1
-391
0
230084 230560 2834056 2833580 1 1 0
0
235372 237658 5542496 5544783 12 12 0
-178
-370
-329
568
779
0
235372 240583 2781509 2776294 52 52 0
-547
-329
-28
540
-1816
-189
-414
1181
0
235372 239763 1013142 1008749 39 39 0
-547
188
-141
-28
540
-1150
-579
-705
449
1
0
235372 240583 3566260 3561041 77 77 0
-875
-28
-200
341
-152
-999
-100
-179
-146
-155
-707
449
1
-716
0
246796 252776 2848058 2854035 80 80 0
-1102
30
1
1
-193
-160
-109
586
1
1
1
-776
217
276
-13
-1
108
-319
-1
872
-331
433
1
0
246793 249945 1013143 1009996 15 15 0
-548
-166
393
29
1
1
-193
857
1
1
1
-410
100
0
246889 249945 1142845 1139794 26 26 0
-617
-22
166
156
-50
-1
30
1
1
-193
-117
741
1
1
1
57
452
0
246793 252776 706537 700555 57 57 0
-548
-166
-22
169
232
1
-194
166
-102
586
1
1
1
-377
137
-179
-103
175
697
-42
-1
872
-766
-1
76
0
256801 257020 3157495 3157713 3 3 0
20
0
259877 261742 2344415 2342555 11 11 0
27
278
154
605
31
-293
101
0
354660 355117 2953877 2954313 35 35 0
22
221
1
1
1
1
1
1
1
1
2
1
1
1
1
1
1
1
1
1
1
0
365964 367801 2597138 2595302 15 15 0
264
-485
513
-122
88
56
1
1
-196
-1
-1
0
365935 367801 293108 291251 18 18 0
14
14
1
-18
-429
-234
201
1
136
245
226
1
38
1
1
0
372594 372753 321176 321333 20 20 0
8
30
0
396772 397247 5314009 5313535 2 2 0
82
0
417720 418838 5653675 5654788 14 14 0
312
1
1
1
1
1
-119
-9
361
1
-169
0
417722 418842 6203455 6202341 13 13 0
310
1
1
1
10
1
478
-170
0
418839 423356 6309861 6305345 66 66 0
1055
1
-307
-1
-1
244
-129
84
1204
0
418841 420061 5256985 5255766 33 33 0
1053
0
418839 423356 3561750 3566266 103 103 0
1055
1
193
-89
-156
62
-85
-277
1108
-381
561
0
421721 423355 5101317 5099682 30 30 0
-493
-1
-29
208
211
0
424601 425048 5516910 5516463 5 5 0
0
425252 425801 1371967 1371419 6 6 0
-290
71
1
0
426404 433210 6012564 6019389 75 75 0
110
-156
198
-306
-172
-88
-1
-37
-533
-1
-185
-1
-1
-1
-1
-1
-1
-1
-1
-1
-8
796
-290
-1
-263
249
-93
-35
-385
178
-21
298
1
-742
39
-146
-2
6
119
1
-263
-328
-124
-254
-24
44
31
13
-38
55
26
0
427526 433579 3327959 3334033 60 60 0
-473
-1
183
66
-660
-1
-178
-192
-100
-488
-1
-18
-1
-419
-36
-77
41
3
23
-21
-414
79
-58
-185
-1
-1
38
-3
-198
-1
-1
109
271
1
-165
-99
-451
-254
-18
7
-12
-125
-1
0
427758 433581 5466668 5460823 61 61 0
-241
-1
895
-69
-123
-192
-100
-400
-13
-94
-35
-385
-199
-414
-1
-1
-137
-132
-98
-104
-1
470
1
-263
-328
-124
-277
-1
-1
44
31
13
27
-16
-1
-1
-51
26
-309
97
0
431755 433578 1329724 1331534 34 34 0
88
1
239
-24
-451
-254
30
1
1
4
1
7
1
1
1
1
1
1
1
16
31
-411
4
-115
-1
-1
8
0
433578 438296 2945037 2940279 80 80 0
-35
-14
-177
192
93
-328
16
63
-12
-1
-151
-1
401
-120
-20
-1
-1
-1
-1
-1
-1
-1
-1
-1
-1
-1
-1
-1
-1
-1
-1
-1
-1
-1
-1
-148
-369
-57
-37
195
-66
-378
-170
-550
26
-374
-1
-130
-1
-1
-1
-22
192
-9
138
-32
-71
-20
0
437762 438262 4594646 4594145 5 5 0
131
-11
-259
0
438578 443386 3332775 3327959 43 43 0
-316
164
-381
-1
-1
-198
7
-34
-1
-1
242
-79
-499
-248
229
24
-56
-1
73
1
-100
-313
291
-178
-1
661
379
-305
0
438578 444954 6018505 6012116 69 69 0
479
-125
-187
492
254
1
-341
-3
114
-170
229
57
95
1
1
-99
-149
-265
191
1
101
-775
-1
-1
-1
-1
-1
-1
-1
-1
-1
-1
-1
341
-305
-99
-37
-1
-91
-169
-399
55
-50
0
444943 445219 5403568 5403295 32 32 0
5
6
2
-47
89
0
444963 445912 3320041 3320990 98 98 0
0
454602 456466 5416784 5418649 22 22 0
27
1
1
1
460
-43
-1
-243
80
-209
-23
-302
-1
-1
434
1
-13
0
454600 456465 1042766 1044630 20 20 0
29
1
323
11
89
34
92
-186
-13
-83
-103
-127
-302
434
1
-13
-16
0
454602 456465 1147946 1146086 25 25 0
27
1
1
1
-82
201
50
-11
79
-121
-192
-55
-1
-1
38
979
15
0
454602 456465 5594480 5592620 20 20 0
13
14
1
-278
46
11
89
34
-87
-1
-204
80
-231
0
454602 456468 2093623 2091760 27 27 0
27
1
1
-83
240
11
123
-290
80
-105
111
-16
-1
-735
15
0
454602 456465 291253 293107 21 21 0
27
1
1
318
104
34
92
-198
43
37
-300
-233
437
11
15
0
458131 464106 152493 146513 23 23 0
-445
1179
19
782
-573
-205
-902
-734
-1
-29
-208
-164
71
-332
155
0
460465 464101 7883 11521 68 68 0
381
-113
190
727
-358
201
-181
-381
-208
-640
0
468995 469445 2963417 2963866 5 5 0
430
0
477128 479421 5544783 5542495 52 52 0
70
1
362
1
1
261
109
-751
-555
0
473439 479430 6311331 6305341 101 101 0
-2097
428
-198
-105
-1
249
682
366
1
1
370
-585
-167
0
473439 479325 1136962 1142845 86 86 0
-453
-1
-481
-1873
22
196
181
533
20
368
1
2
258
109
-45
-337
-1
-1
54
-317
189
0
475643 479427 38567 42348 66 66 0
320
-198
-84
22
196
-88
94
533
20
366
1
1
-27
-725
-1
54
-151
0
523446 525310 2319652 2321509 44 44 0
-233
-18
193
1
-335
266
44
202
-40
136
43
1
1
137
1
0
523446 525312 2739574 2741439 82 82 0
-45
-1
-1
-1
-189
-18
193
1
-335
-131
136
412
9
43
1
138
1
0
533267 533752 5314010 5313525 2 2 0
67
-13
0
562916 564776 1219141 1220995 16 16 0
-353
-1
-352
-1
55
9
1
137
501
54
1
45
137
189
0
562914 564777 3338320 3336458 11 11 0
-27
-251
-79
-1
1108
1
1
35
146
0
562911 564777 1172782 1174646 17 17 0
-30
-251
-79
-1
1054
54
1
1
35
-54
-1
93
1
188
0
562915 564776 3199586 3201443 20 20 0
-26
-208
-44
-79
-1
406
147
-470
86
1
1
35
146
147
27
15
0
562914 564776 3575038 3576901 21 21 0
42
-63
-173
-79
-1
406
-36
-492
-86
-1
37
54
1
1
35
0
569747 571605 3201446 3199587 13 13 0
-350
-132
289
178
148
-529
-57
0
584339 586190 2141042 2139187 23 23 0
-13
-14
-1
-1
-265
57
-221
355
141
-13
302
68
-114
-280
0
584339 586190 2093623 2091763 20 20 0
-13
-96
-183
-155
-124
-199
-43
115
138
-16
-1
302
-182
-247
-1
-1
18
1
-15
0
587717 588828 2231914 2233028 9 9 0
-311
-1
-1
-127
51
0
589175 589322 3033679 3033829 16 16 0
-10
-1
4
-34
14
-72
-1
0
589173 592899 5179645 5175921 176 176 0
62
3554
0
589173 595301 6335082 6328947 128 128 0
-938
-1
-1
-1607
-5
-45
1025
-173
-270
-1
727
1
-943
0
589173 595306 1020401 1026531 252 252 0
2380
1236
-171
905
95
1
-115
-930
22
0
590842 595306 53159 57627 233 233 0
-1039
22
-861
27
-171
-853
143
-121
-155
-195
603
-261
0
589173 595304 3164474 3158348 327 327 0
62
2484
1
1069
-171
992
1
0
843826 844556 6031884 6031154 135 135 0
-42
149
86
-13
0
848211 849442 5404523 5403295 138 138 0
-5
410
339
-165
84
-12
23
67
-37
32
1
0
853294 853770 2954315 2954787 79 79 0
22
1
1
-41
61
57
86
136
-5
-55
0
907420 907960 1331538 1330996 7 7 0
140
-5
-1
-1
-119
3
0
908552 909031 5306611 5306130 53 53 0
-221
9
-23
-51
81
1
-40
-35
0
908449 913738 6025850 6031129 943 943 0
-5
-60
71
82
-72
-1
-37
9
-23
-50
-69
-6
-1
-86
39
-45
40
1
-36
43
24
31
-11
-86
-245
129
-112
-171
234
1
125
1
51
66
-150
-8
230
-39
-11
36
34
141
-34
-1
-77
-1
14
-5
-43
64
1
1
-25
-1
-1
-1
-1
68
1
194
1
1
1
1
-82
-48
-12
-1
-59
-39
-1
-55
-19
-12
-30
-1
84
-44
-1
91
96
-39
22
17
-50
97
1
85
10
198
1
1
1
1
1
3
1
1
1
1
1
38
162
1
1
-110
64
10
-53
4
17
-5
85
1
0
911204 911883 1030942 1031620 87 87 0
-105
64
1
1
-25
-27
-1
50
11
0
913908 914738 5221190 5220362 94 94 0
65
28
318
1
-90
37
-33
-1
-35
115
0
914358 915410 313972 315021 107 107 0
166
103
1
65
201
84
162
-68
-20
15
-60
-1
-1
0
914456 915609 2264846 2266001 113 113 0
-533
-1
0
914787 915384 1331558 1332151 65 65 0
353
4
1
2
0
925748 926073 2847380 2847707 46 46 0
-34
-9
8
-47
0
926700 932353 2796019 2790397 125 125 0
301
166
1
1
1
1
1
1
1
1
1
1
1
1
1
1
1
1
1
1
1
1
352
-275
-29
-6
-132
49
262
211
239
-39
-1
-1
122
1
12
140
1
100
-59
183
431
-226
175
-45
-10
-1053
139
37
133
1
238
34
33
1
-122
0
926700 932353 5458442 5452808 109 109 0
467
1
1
1
1
1
1
1
1
1
1
1
1
1
1
1
1
1
1
1
1
352
-173
-105
-23
-141
-53
-173
87
211
-262
291
1
73
-24
-63
409
-296
-136
131
44
-54
-1053
139
37
-315
92
36
-120
0
926700 932355 5300302 5305932 109 109 0
467
1
1
1
1
1
1
1
1
1
1
1
1
1
1
1
1
1
1
1
1
-629
-27
-1
-6
-132
-53
255
55
160
-262
138
1
153
1
72
-86
-1
409
205
-91
266
1
43
-45
-10
-197
-324
469
-65
139
37
260
1
145
-156
23
0
926700 932358 6081509 6075878 113 113 0
-90
378
1
1
1
1
1
1
1
1
1
1
1
1
1
1
1
1
1
1
1
1
116
236
35
-242
-27
-6
-132
49
-195
119
160
-95
204
101
1
-130
24
1
72
-86
-129
-1
248
33
205
-91
-136
131
1
43
-54
-1053
86
53
443
33
1
-122
-25
0
932682 932836 3012527 3012685 17 17 0
-109
-1
-1
-1
0
1278401 1278465 2036168 2036104 0 0 0
0
1398971 1400161 2117678 2118868 118 118 0
-263
-53
-7
233
67
1
-46
99
111
-253
-1
31
0
1400774 1401561 3308892 3309677 89 89 0
-68
-1
451
59
1
2
-9
177
0
1401030 1401561 5220362 5220892 62 62 0
-107
-115
-33
-1
10
28
27
1
1
-13
90
0
1401757 1402098 6019371 6019712 0 0 0
0
1402652 1405551 3309969 3312876 325 325 0
-458
76
-85
-55
58
1
-233
253
1
-48
30
1
-240
-13
-24
-1
-1
26
829
-26
71
-18
-54
-1
-1
-1
4
76
-79
-1
-19
-1
0
1402652 1405266 2202323 2204932 325 325 0
-382
-77
76
-85
-3
105
-236
68
188
1
-48
28
1
198
19
-21
-59
10
1
1
76
266
-72
248
1
-272
-59
0
1405559 1406658 3317951 3319043 129 129 0
579
3
1
145
-62
19
1
1
1
63
4
-69
-1
-1
80
0
1412321 1412515 5220166 5219972 2 2 0
0
1412516 1412897 5468517 5468136 5 5 0
0
1412516 1419564 3040378 3033329 306 306 0
793
-1397
-1
-235
116
-2017
756
1
-49
97
1
-12
-314
0
1421826 1426188 5225832 5221475 71 71 0
79
1
1
2
1
2
1
1
1
1
1
6
-210
221
-942
-1
-1
61
753
295
-209
-1
-1
741
1
1
-121
-387
-1
-1
-1
-1
-1
0
1420078 1426187 1243776 1249887 66 66 0
218
1
63
-76
-226
223
-201
361
-689
-1
-1
221
-62
-220
437
-213
73
753
-366
-1002
0
1425319 1426189 80004 80874 35 35 0
0
1675460 1675943 7403 7885 2 2 0
390
0
1956298 1961626 6069230 6063894 97 97 0
-310
135
88
-351
53
-591
29
249
-79
-1
194
-13
-212
97
-40
-75
-16
-674
-24
-184
-1
-180
-419
-133
7
178
-43
145
-296
520
0
1956298 1961626 2969891 2964557 91 91 0
305
139
491
619
249
-79
-1
194
-13
-80
-133
-137
46
281
-80
-114
182
-62
249
-137
-419
-46
-1
-269
-12
-652
0
1956299 1961626 6075883 6081215 91 91 0
-265
-1
40
139
-402
90
619
249
-79
-1
-418
-137
296
31
-84
-110
-55
-1
-190
-24
-96
125
107
-202
-373
-194
11
447
271
0
1956299 1961626 98473 103812 53 53 0
-265
40
139
-439
672
249
-79
-1
-1
194
-13
74
1
-137
-226
-322
-110
-1
-182
-63
-24
220
-401
-1
-1
-133
-342
-12
0
1967543 1973163 1395654 1390020 61 61 0
261
1
1
-183
-144
-1
257
-584
-453
-1
287
1
316
-29
-1
-198
-1
-250
38
-206
-85
-1
-16
-660
-17
28
-46
-80
-1
-1
8
-190
175
-128
-174
177
-66
-1
0
1967545 1973164 3008675 3003021 71 71 0
265
1
-321
-1
257
-38
-105
-443
125
-328
287
-361
228
-90
-115
-244
-386
-373
-18
-78
-1
-1
-1
-76
-1
-1
8
142
47
-302
351
-66
-1
-103
-1
-1
-1
-1
-1
-1
-1
-1
-1
-1
-1
-1
-1
-1
-1
-1
-1
-1
-1
-1
-175
0
1967545 1973165 5305930 5300300 56 56 0
265
1
-143
-1
435
241
-343
-453
-1
287
1
139
427
-225
-182
-63
-386
-373
-18
28
-46
-1
10
-70
-1
-1
8
-190
-175
-302
177
-66
-1
-277
0
1967545 1973163 2264846 2259219 64 64 0
259
-328
-1
257
-549
-36
125
-328
-292
130
137
-75
-690
-386
-373
45
-46
-80
-1
-1
8
189
-303
350
-66
-1
-277
0
1967545 1973163 6056162 6061788 47 47 0
-204
56
-328
-1
257
-549
-36
-453
194
11
82
1
-9
-352
-207
-226
-244
85
150
-409
-115
-18
-78
-1
-76
-1
-1
8
15
127
35
1
-322
342
-66
-1
89
-188
0
1967542 1973165 2790394 2796021 45 45 0
262
218
-110
-1
126
1
130
-584
125
-328
558
-787
212
-130
-1
-1
46
-348
-18
-74
-80
-1
-1
8
189
656
-62
-1
0
1967543 1973163 2961859 2956230 50 50 0
-167
-1
95
-186
-143
-1
257
61
-488
-1
-1
-36
125
614
1
270
-75
-447
328
-673
-6
-13
-78
-1
-76
-1
-1
8
148
78
-251
-1
371
1
1
-58
-1
0
1967545 1973163 5306771 5312401 52 52 0
259
1
-327
-1
126
-715
-125
-1
-329
287
1
597
78
-359
85
-159
-1
107
-294
-1
-1
-115
-18
-78
-1
-76
-1
-1
8
-181
-320
-342
0
1967545 1973167 320650 315018 60 60 0
259
1
-185
-143
-1
257
89
1
-494
-453
-1
205
82
1
345
-332
90
-141
-1
-128
-386
-259
-115
-91
-1
-80
-1
-1
8
-190
-169
7
30
-98
350
-66
-1
-277
0
1973164 1976190 6015154 6012116 36 36 0
-246
-24
511
-10
-7
-1
-1
-1
-1
-1
-1
-187
-1
-571
-1
-87
-169
310
-85
-1
-108
585
91
1
1
1
0
1975649 1976190 3011709 3012247 8 8 0
-181
319
1
1
1
0
2104475 2106718 2804476 2802233 32 32 0
440
-84
-1001
-1
29
615
0
2549450 2549931 1207920 1208402 3 3 0
-76
0
3012084 3012565 7402 7882 2 2 0
391
0
3012084 3012564 5822298 5821818 0 0 0
0
3241085 3247491 2940279 2946732 112 112 0
-133
-21
101
-309
-30
-28
-1
-1
11
31
1
-89
-23
-1
-78
-1
3
-289
-722
-380
-258
-35
-1
-63
139
48
-178
-124
-1
-1
-1
-1
-1
-1
-1
-1
-1
-1
-1
-1
-1
-1
-1
-1
-1
-1
-1
-1
-1
-21
67
-217
5
-254
-1
-1
-24
-33
-94
-1
12
-79
-62
-1
41
-207
-1
-10
7
18
77
-570
-456
-607
-1
-79
99
37
-220
0
3241452 3248696 6019389 6012116 89 89 0
170
30
-33
60
1
39
-42
9
-22
-1
-1
-81
-289
-715
-187
-554
139
53
1
-295
87
-217
5
-277
-33
94
-75
-77
-1
-101
-148
-1
34
-81
187
101
-279
-496
-1
-1
-1
-1
-1
-1
-1
-1
-1
-1
-1
-645
-136
-1
-91
-169
310
-85
-1
-108
-213
-215
-113
0
3241085 3247131 3334032 3327959 72 72 0
-133
-468
-19
43
-9
-63
11
-30
-1
-1
-81
-716
-544
-1
-1
-198
7
-34
-1
-1
-185
-133
69
-349
44
5
-115
-141
5
-313
-1
-18
-1
-148
-77
-1
-248
-1
-10
25
-444
-1
-204
457
-683
0
3248162 3248697 5992968 5992431 2 2 0
-34
-328
0
3315950 3317813 3576903 3575039 26 26 0
-220
88
88
1
1
-90
-1
-160
-307
-111
-28
10
-585
-73
36
29
15
0
3392759 3395445 3236416 3233729 2 2 0
-1503
0
3392759 3395445 688390 685704 6 6 0
276
-1227
0
3395369 3395448 3091774 3091695 0 0 0
0
3587940 3588018 5261259 5261181 0 0 0
0
3587940 3588018 4033184 4033106 0 0 0
0
3588768 3588907 3088611 3088747 10 10 0
15
1
1
1
-35
0
3888884 3890742 3502148 3500291 19 19 0
27
422
32
-124
-8
-146
-13
30
1
-147
-157
345
115
0
3931439 3931516 6107832 6107755 0 0 0
0
4449326 4451187 304280 302414 21 21 0
-251
-341
-119
-1
55
-147
-169
-11
378
-43
137
1
1
-174
-15
0
4449324 4451189 1226765 1228627 21 21 0
27
-226
193
1
1
-146
-320
-101
36
368
52
-25
-1
155
1
1
-188
0
4452729 4454569 2597138 2595304 41 41 0
264
1
186
-320
17
1
95
1
32
-150
202
125
34
1
-61
-1
-1
-45
202
-96
0
4581343 4583205 2594738 2592876 18 18 0
-236
-16
-1
455
55
-154
3
-170
294
30
0
4581343 4583202 3575039 3576901 22 22 0
41
-63
-130
-19
-1
455
55
-36
-583
-1
32
1
-233
0
4586345 4588206 3502148 3500291 9 9 0
27
82
-240
452
1
763
0
4586345 4588204 2976088 2974234 15 15 0
33
1
75
-195
-1
46
-137
82
203
178
616
0
4586345 4588204 5407651 5409510 14 14 0
-27
83
235
1
1
-10
-1
-14
-80
33
-903
446
0
4590475 4596454 2854035 2848058 96 96 0
457
1
1431
525
-104
-1
291
399
-84
-34
63
-1489
-1
-244
128
25
-22
142
0
4590475 4596361 1136962 1142845 82 82 0
-453
-1
436
-46
956
208
-430
193
111
196
181
-117
63
354
645
109
-45
-337
-1
-1
54
151
-40
-174
142
0
4590475 4596457 6311331 6305350 134 134 0
888
1001
919
-22
-1
249
-246
63
1108
-625
-174
0
4592682 4596457 38567 42342 50 50 0
627
192
-85
100
-114
63
354
-411
-725
-1
54
-191
127
-47
0
4590475 4596457 332008 337988 111 111 0
810
78
-762
-1
-878
319
1
180
81
1
99
-73
-45
63
-413
-1
587
-154
-337
54
96
-95
127
-47
0
4613186 4615043 1228625 1226767 21 21 0
-25
279
1
46
-20
-199
203
-30
-1
12
-802
-204
14
0
4613186 4615044 2802235 2800376 26 26 0
-25
-16
264
1
66
148
-122
-1
-161
-1
49
99
148
-444
-1
-43
-33
11
210
0
4625710 4626190 1169673 1170153 1 1 0
0
4626844 4628699 5409510 5407651 12 12 0
-771
-1
-5
-20
-290
-405
24
1
1
-313
0
4629273 4633071 5312402 5308626 55 55 0
83
1
220
166
1
1
1
1
1
1
1
1
1
1
1
1
1
1
1
1
1
1
1
1
113
1
-64
-1
-658
-9
40
-223
-211
-1
-1
262
37
-101
163
-147
64
-72
48
192
238
-91
0
4629274 4633071 6081509 6077737 53 53 0
92
377
1
1
1
1
1
1
1
1
1
1
1
1
1
1
1
1
1
1
1
1
116
270
138
359
-155
-68
51
-254
168
37
101
-130
-180
64
-66
-1
-7
-157
84
33
205
-91
353
0
4629274 4633071 2964262 2968039 51 51 0
469
1
1
1
1
1
1
1
1
1
1
1
1
1
1
1
1
1
1
1
1
-178
347
-318
-1
41
-219
-9
-1
606
224
148
-72
-161
80
238
46
-45
-267
97
0
4629273 4633071 2259218 2262992 61 61 0
83
1
386
1
1
1
1
1
1
1
1
1
1
1
1
1
1
1
1
1
1
1
1
524
-10
350
272
28
531
-309
64
-72
48
-109
322
-14
213
-125
-1
-1
-1
7
0
4629274 4633071 315022 318798 61 61 0
82
1
386
1
1
1
1
1
1
1
1
1
1
1
1
1
1
1
1
1
1
1
1
524
-10
96
-31
3
-173
-1
48
-227
75
-132
400
-309
-64
-73
48
27
-86
-1
318
14
-77
350
-210
0
4629274 4633071 6063600 6067375 56 56 0
90
213
166
1
1
1
1
1
1
1
1
1
1
1
1
1
1
1
1
1
1
1
1
-352
173
131
-139
37
47
142
-7
-84
-647
-1
-269
64
-72
48
-449
-73
40
323
0
4645736 4646846 5254012 5255119 7 7 0
315
-122
50
310
169
0
4645737 4646847 2444694 2445802 7 7 0
435
360
0
4645737 4646846 5869797 5868688 6 6 0
-439
180
0
4645737 4646847 37457 38567 6 6 0
-439
100
0
4646847 4651391 3561719 3566266 73 73 0
341
1
1
1
-318
-310
310
-89
-156
62
-50
-35
-180
-1096
-489
-419
142
0
4646847 4651388 2776970 2781512 58 58 0
-210
-1
132
1
1
1
-333
-295
-118
499
-49
310
-1905
0
4649098 4651386 5544783 5542495 17 17 0
65
1322
-211
-510
0
4647152 4651391 5868687 5864450 63 63 0
36
1
1
1
-233
-86
-310
-118
-548
-214
97
592
951
151
0
4646847 4651389 2752492 2747950 168 168 0
311
1
1
28
1
1
1
-318
-314
-118
494
-49
-132
123
-1056
-1
-461
-1
-1
409
1
-37
0
4681023 4682887 2139186 2141042 21 21 0
298
39
72
-371
15
252
43
235
92
94
43
1
-279
-1
0
4681024 4681921 1408179 1407284 3 3 0
339
443
0
4726545 4728406 3274088 3275952 20 20 0
-13
-14
83
195
-46
139
1
-43
-1
-40
73
174
1
-255
-315
-182
-1
0
4726545 4728406 5422914 5421055 15 15 0
-13
-14
83
195
-46
133
1
164
170
136
-120
-496
0
4726545 4727752 4596088 4594880 27 27 0
-13
-14
83
195
-46
-1
-62
72
1
1
122
-17
-1
27
1
-172
-252
0
4726544 4728406 2141043 2139187 26 26 0
-14
-14
-1
-1
83
202
39
99
33
1
1
-87
73
131
43
1
640
-110
0
4748233 4752332 5445648 5449750 98 98 0
173
1
1053
1
1
578
-395
-76
-149
-1
-432
-1
-56
-160
-1
-89
-68
556
112
0
4748233 4748518 2209408 2209690 3 3 0
85
1
1
0
4748270 4754197 3026300 3032235 143 143 0
22
18
92
1
-151
-1
907
1
579
-395
-224
76
-356
-56
-160
-1
-76
-1
636
112
291
-214
-118
-746
-654
-2
-4
-1
-3
-1
-1
31
0
4765513 4767379 1197341 1195474 8 8 0
231
-434
-536
105
81
-214
-103
0
4765516 4767378 1303022 1301157 9 9 0
228
-424
-134
-1
-1
-1
989
0
4773344 4773557 2359347 2359561 14 14 0
-105
0
4775044 4776908 1146082 1147949 25 25 0
17
-31
-1
194
-809
-1
-1
39
-13
-190
-201
-19
44
-197
82
1
1
0
4775048 4776905 1044630 1042768 17 17 0
-13
-15
-1
211
-236
-304
-131
-101
-1
-92
190
92
453
0
4776904 4778747 1333879 1335720 214 214 0
675
341
1
-661
0
4776907 4779246 3159162 3161501 268 268 0
417
596
1
-661
-379
-120
0
4777194 4779246 2352532 2354585 231 231 0
726
1
-661
-379
-120
0
4779245 4781107 2948586 2946729 14 14 0
-142
126
1
1
915
-18
-9
432
1
1
1
0
4781106 4782511 1338083 1339489 179 179 0
-112
58
-8
-69
1128
0
4782515 4788377 1031623 1037486 106 106 0
-146
4
-48
580
796
1
99
-1063
-1033
-259
-1
-301
-1
682
64
-746
4
0
4790336 4792194 5115475 5113617 19 19 0
227
6
-211
-465
-435
-156
292
42
0
4798355 4798763 1242407 1242818 44 44 0
-74
-306
-1
0
4798783 4804434 3008675 3003014 72 72 0
846
-35
-105
-1089
-93
-1
-269
-41
34
-16
228
-94
-1
-110
-244
-85
159
-143
-419
-51
-1
228
39
1
183
-843
0
4798783 4804428 2134194 2128562 84 84 0
-2073
-93
-269
-41
34
-16
-322
-1
-110
-244
-85
-1
-1
1029
16
1
302
-178
343
1
1
1
1
1
1
1
1
1
1
1
1
1
1
1
1
1
1
1
1
-175
297
0
4798779 4804430 2961861 2956226 90 90 0
-169
-1
-101
-175
405
61
-488
-1
-1
483
-199
-93
-309
-371
-110
486
-521
-41
284
42
37
138
-114
-1
15
355
1
164
1
1
1
1
1
1
1
1
1
1
1
1
1
1
1
1
1
1
1
1
0
4798782 4803076 2204932 2209239 102 102 0
-266
-480
-138
1203
-80
-1
-271
-41
34
-20
-318
-1
-110
-244
-85
-560
-161
0
4798782 4804427 98472 104106 72 72 0
-266
578
-39
-994
291
-309
34
-16
-322
-110
-1
-182
-63
-85
159
-401
-1
-1
-133
533
124
520
1
1
1
1
1
1
1
1
1
1
1
1
1
1
1
1
1
1
1
1
-175
0
4803071 4804426 2210684 2212038 15 15 0
338
-178
-538
252
1
0
4798783 4804427 320650 315021 99 99 0
-439
405
89
1
-619
-323
-200
11
-82
-269
-41
34
1
-336
-1
85
-141
-1
-128
-85
159
-143
-259
133
-28
496
36
629
1
1
1
1
1
1
1
1
1
1
1
1
1
1
1
1
1
1
1
1
-163
0
4806115 4808395 3032234 3029947 47 47 0
17
-30
-1
-1
-4
-1
-4
-2
-1514
0
4808396 4811929 3314235 3317769 40 40 0
-386
-1015
-470
438
1013
1
-131
0
4808396 4811892 3029799 3026300 55 55 0
-388
-1
647
83
-752
-445
-782
-119
-1
102
1
-137
26
0
4808396 4812137 1324733 1328478 100 100 0
-1400
-333
-1
-137
-197
-1183
70
1
1
-134
0
4812947 4813485 3324927 3325465 5 5 0
-398
64
0
4819751 4819946 5402286 5402091 0 0 0
0
4819944 4820115 1251495 1251664 8 8 0
59
1
0
4820111 4820331 3015370 3015583 12 12 0
160
2
4
1
3
1
1
0
4820116 4823787 1191460 1187786 123 123 0
-224
-1
-60
142
-33
-125
-1028
5
443
20
199
-62
-494
161
-286
0
4820292 4823787 1328233 1324733 96 96 0
-107
71
108
-1149
-331
-1
136
-261
-220
-81
-195
0
4820116 4823787 3026124 3029799 16 16 0
198
-85
142
-33
-125
-788
707
200
-62
-494
-447
-7
0
4820116 4823787 74772 78440 80 80 0
155
2
4
1
3
1
1
-116
71
71
-157
-371
1125
-259
-222
-81
-195
0
4820116 4822262 2745712 2747855 27 27 0
-283
142
33
1
-123
219
1276
0
4823788 4826078 3029947 3032238 6 6 0
98
-736
-74
0
4826091 4826901 1251675 1252482 96 96 0
15
-50
-9
86
1
-186
-63
286
43
1
44
0
4836783 4841110 3560279 3564607 33 33 0
-933
461
1325
-89
22
-135
62
-85
-180
0
4836783 4839474 5258458 5255766 87 87 0
-270
1122
-1135
0
4836787 4842763 2753927 2747950 191 191 0
1387
360
1
1
-777
299
196
-181
123
-1056
-104
-358
-1
-1
-81
-1
322
1
-20
0
4836783 4842757 2854035 2848058 108 108 0
457
1
-430
504
1022
-104
-1
-772
97
-1102
-1
-386
-1
-53
-1
318
188
0
4841055 4842767 121085 119369 13 13 0
-59
-156
-1
5
-762
-14
0
4843650 4845513 2103591 2101728 9 9 0
27
-16
-32
138
96
46
-131
-473
0
4852607 4854436 291281 293107 18 18 0
275
1
-56
122
-289
43
-569
-429
18
1
15
0
4857005 4857211 2267031 2267232 16 16 0
102
1
4
1
1
0
4881365 4883225 1042766 1044631 19 19 0
450
39
1
1
81
-191
-43
-1
-49
-1
-99
-435
-68
361
-18
-1
-15
0
4881365 4883224 1223852 1225710 17 17 0
450
39
1
1
281
-33
-1
-147
-502
-114
248
-21
12
0
4881366 4883224 5682627 5684485 15 15 0
-350
-1
-1
100
39
1
1
284
-30
-1
12
1000
-14
-1
0
4881367 4883225 291253 293108 20 20 0
27
-332
90
39
1
1
81
-233
-1
12
267
-70
-233
-68
396
0
4898185 4904166 2747945 2753927 198 198 0
-5
737
1
376
1
-26
-1
-1
-193
-268
-1
586
-61
55
-145
-150
65
-119
143
41
19
1
-478
-5
24
-137
606
1
1
-1401
-1
0
4942604 4942685 5740857 5740776 0 0 0
0
4957157 4957847 1328686 1329369 109 109 0
-227
73
1
36
180
1
2
1
20
0
4957850 4958296 5207648 5207202 50 50 0
416
-13
0
4958072 4958299 3324026 3324253 23 23 0
197
-10
0
4959025 4964674 2969891 2964261 100 100 0
176
706
53
59
-408
-1
673
-13
-80
-270
46
281
85
292
86
96
526
-207
-1
-1
-268
-12
-179
-1
122
-351
170
1
1
1
1
1
1
1
1
1
1
1
1
1
1
1
1
1
1
1
1
-391
-1
0
4959026 4964676 2134194 2128561 78 78 0
175
-669
38
105
-415
-1
-686
-349
-90
-766
-1
32
-125
143
259
161
-50
275
-178
-1
-1
122
-178
343
1
1
1
1
1
1
1
1
1
1
1
1
1
1
1
1
1
1
1
1
472
0
4959026 4964675 6075883 6081511 108 108 0
175
-85
-9
-577
38
53
52
-415
-1
-1034
296
31
80
-170
-1
541
36
-167
93
161
-46
-75
-194
11
-179
-1
122
146
271
103
1
1
1
1
1
1
1
1
1
1
1
1
1
1
1
1
1
1
1
1
-390
0
4959026 4964674 98473 104106 66 66 0
175
-93
719
-415
-1
-474
200
-13
74
1
-363
318
-115
-183
183
268
-258
-1
-134
29
-46
-264
-16
-179
-1
122
520
1
1
1
1
1
1
1
1
1
1
1
1
1
1
1
1
1
1
1
1
0
4959025 4964681 308329 313968 106 106 0
176
-93
719
-415
-1
-1123
318
115
180
-60
90
35
268
258
-438
-1
-37
-12
-169
-11
-1
-108
15
350
67
103
1
1
1
1
1
1
1
1
1
1
1
1
1
1
1
1
1
1
1
1
-124
-1
52
-209
-1
0
4959026 4964674 320650 315021 92 92 0
175
-265
442
52
1
52
-415
-1
-152
-323
-561
75
422
25
-117
-1
248
659
-74
-268
-12
-169
-11
25
617
1
1
1
1
1
1
1
1
1
1
1
1
1
1
1
1
1
1
1
1
0
4959024 4964673 1395654 1390020 111 111 0
177
85
-183
439
105
-415
-1
-152
-323
-213
-349
46
-29
-1
-198
-1
136
153
-291
-1
-15
22
267
259
164
-310
-12
-179
-300
343
1
1
1
1
1
1
1
1
1
1
1
1
1
1
1
1
1
1
1
1
175
0
4965038 4970910 5220165 5214293 100 100 0
43
-7
132
229
1
-350
-37
742
983
333
-557
-169
-714
-749
-1
682
-7
132
0
4966728 4970910 2932828 2937006 84 84 0
413
751
32
-603
121
1482
0
4967015 4970911 2726637 2722741 71 71 0
-544
334
-78
32
-278
-1
754
1097
-345
286
-7
132
0
4981177 4981290 6108928 6108816 10 10 0
-52
8
1
0
4984695 4986982 5542495 5544783 12 12 0
-715
-22
166
-976
346
0
4984692 4987564 1013146 1010273 36 36 0
182
-536
-1163
-716
100
0
4984690 4986224 6200808 6202344 22 22 0
184
-145
-1
226
-166
-22
166
-589
0
4984693 4987564 2781512 2778640 43 43 0
181
-536
-22
-1142
815
0
4984689 4986594 5656692 5654788 27 27 0
122
63
1
-134
236
-166
187
-206
-771
0
4984693 4987564 5064591 5061722 26 26 0
181
-536
190
207
128
-205
-434
815
0
4987565 4993697 1243776 1249907 90 90 0
-224
-131
74
1
1
30
1
-119
-1
-5
254
1
119
1
-1100
-1
-1
221
-62
-73
-147
-81
356
286
-11
-709
-398
1389
1
1
1
1
1
-311
-18
0
4987565 4993679 3026124 3032236 182 182 0
215
-139
74
1
1
-154
-1
254
1
119
1
-412
-1
-692
218
-62
-73
-879
-1
-1
-709
-536
1251
1
1
1
1
1
0
4993679 4996785 2750823 2753927 104 104 0
5
1351
1
1
-236
-1
0
5018343 5020203 3115648 3117518 28 28 0
-339
-1
-1
-1
-1
-13
-1
-99
34
1
-87
246
-135
-326
-1
-1
351
-203
0
5018345 5020203 2103589 2101728 10 10 0
486
-462
-1
-1
-148
0
5018345 5020203 3576901 3575040 14 14 0
-25
-326
-223
199
-178
-111
-695
64
15
0
5018345 5020203 3505427 3507285 16 16 0
-25
186
-140
-98
33
1
1
601
-13
-318
0
5020219 5023107 1325585 1328476 69 69 0
-548
-333
-1
-334
-1183
70
47
0
5023754 5025620 1166142 1164286 18 18 0
32
417
461
185
84
1
-114
122
54
1
1
367
0
5023753 5025620 304281 302414 22 22 0
-277
-179
-256
-1
55
283
-34
100
1
-114
176
1
1
-180
0
5023753 5025583 5530999 5529172 128 128 0
-277
168
1
602
129
4
-115
122
53
1
1
-44
-1
-1
-1
-141
50
-4
-26
3
-63
19
6
0
5025619 5028395 5867228 5864454 40 40 0
773
407
109
437
151
-189
-163
-368
0
5025619 5028395 3563482 3566262 35 35 0
-182
1111
-378
-397
-22
-509
0
5037393 5038499 1126329 1127448 21 21 0
-143
-427
50
1
-173
-1
-1
-1
-1
-1
-1
-1
-1
-1
-1
-1
-127
0
5041987 5043843 3093930 3095788 19 19 0
-27
97
-99
255
-320
-111
-179
-202
59
63
96
-43
0
5042014 5043849 2597138 2595298 16 16 0
96
-282
68
-324
-111
-1
-179
-661
-1
-1
82
0
5140130 5140325 5402288 5402093 0 0 0
0
5141538 5142465 79939 80872 22 22 0
221
-654
-2
-4
-1
-3
-1
-1
0
5143288 5144580 6031723 6030455 226 226 0
-17
-13
-1
-1
212
1
-110
-27
-71
51
1
79
1
1
1
1
1
1
1
1
1
1
1
1
1
1
1
1
1
1
1
1
1
1
1
1
1
1
1
-249
-95
174
-65
15
1
-20
0
5145818 5149947 2946732 2942576 68 68 0
-46
-432
-1
471
69
-66
-838
-31
161
76
-17
8
-14
208
-100
16
1
63
-12
-152
-1
-233
-44
-263
-1
-1
-1
-1
-1
-1
-1
-1
-1
-1
-1
-1
-1
-1
-1
-1
-1
-1
-1
-1
392
160
-24
-37
-207
0
5145982 5148363 5460825 5458443 17 17 0
-100
420
264
-69
-786
-1
-149
237
37
0
5146408 5149947 5466668 5463122 35 35 0
357
781
-69
-123
-31
237
-25
-14
323
-64
164
-232
-44
410
-178
67
-48
-1
-1
113
-157
-98
-13
0
5150094 5150629 3021791 3022326 9 9 0
273
1
-13
-115
0
5150471 5150632 5306770 5306608 1 1 0
-24
0
5151794 5156075 4594144 4589868 31 31 0
174
-86
620
-1193
13
212
153
-59
197
250
-59
-124
147
1
303
259
-115
-18
28
0
5151794 5157422 5213516 5207884 43 43 0
174
-91
-1
615
-1193
378
-59
197
-309
274
1
-165
-509
-18
306
33
-15
-1
-1
-180
-1
816
0
5151793 5154032 2804477 2802233 12 12 0
175
-91
-1
-1
617
-642
-1
-550
-93
0
5151794 5157423 2961857 2956229 64 64 0
-175
-91
-1
-1
-174
444
22
-488
-1
-1
483
-199
378
-59
-1
197
-432
62
85
1
1
159
143
259
-115
-6
-13
306
7
26
-8
-1
43
-144
-108
-1
189
181
1
338
1
0
5151794 5157422 320650 315022 47 47 0
174
-91
-1
-174
442
52
1
-619
-323
-200
11
-351
17
258
-133
90
25
-117
-1
-66
147
1
160
-517
323
33
-15
-1
-1
-169
36
-97
178
517
0
5151780 5157424 1395666 1390018 50 50 0
-10
5
174
-90
-178
439
-672
-323
-200
-362
17
30
-29
-1
-1
-201
287
-142
-163
146
143
259
-116
-17
28
46
232
33
-15
-1
-1
-301
695
1
0
5151794 5157422 5305930 5300302 40 40 0
174
-91
-1
-142
-1
179
1
294
204
-468
-323
-200
231
-131
17
-59
197
25
-410
-1
144
1
160
402
-115
-18
28
57
221
33
-15
-1
-1
-180
-1
816
0
5151794 5157422 2134194 2128564 83 83 0
174
-91
-1
-578
38
-1193
-362
17
-59
-15
183
-136
-297
451
259
-115
-18
28
278
37
1
-11
-179
-1
816
298
0
5151794 5157422 5306771 5312401 43 43 0
174
-91
-1
447
-131
38
-672
-1
-1
-522
-362
17
-59
197
56
78
116
-182
147
1
1
-168
99
36
-259
-1
-116
-18
306
-37
-5
-187
-131
169
-174
-1
66
1
277
1
0
5151794 5157422 308330 313960 59 59 0
174
-91
-1
-1
-1808
11
367
-59
-15
183
250
-239
90
1
1
159
143
259
-115
-18
74
-237
29
-15
-1
-1
-169
-12
-108
192
173
67
-226
-1
52
1
-209
-1
0
5151794 5157422 6069229 6063600 49 49 0
174
-91
-1
-39
-1
226
404
-591
871
-40
17
-59
-1
-15
183
140
110
-182
147
1
-124
-1
439
-115
-18
-161
7
139
33
-51
959
1
-216
0
5151794 5157422 2213062 2218684 41 41 0
174
-91
-1
-1
-171
445
-1193
11
214
-137
17
-59
197
56
-194
115
-68
147
1
303
259
-115
-18
74
232
33
-15
175
306
-171
67
277
0
5158932 5159469 3326670 3326134 5 5 0
-133
126
237
0
5159014 5159469 2956226 2955772 6 6 0
-51
131
232
0
5159613 5163386 3331734 3327959 40 40 0
-6
-13
7
-34
-1
-1
196
16
32
-193
322
24
5
-37
-78
170
253
-33
-27
74
8
-693
-177
-1
-219
442
42
-642
0
5159613 5163155 5463122 5466668 27 27 0
-6
-9
-97
138
22
-111
-1
-115
634
308
-778
-123
70
-203
484
-24
0
5162405 5164659 2806730 2804477 14 14 0
1335
78
1
-421
-307
0
5159613 5164954 6017466 6012116 55 55 0
-6
237
11
16
111
119
316
312
308
73
1
11
-238
165
-105
287
-294
-485
-1
-1
-1
-1
-1
-1
-1
-1
-1
-1
-642
-99
-37
-1
-91
-169
82
1
235
-79
-1
-108
-307
-121
160
0
5163382 5164959 3327708 3326130 17 17 0
436
1
237
-184
-45
-1
-1
-263
132
148
-22
-1
109
0
5236411 5237026 3308019 3308638 45 45 0
20
-291
-32
-56
-23
-46
-16
46
0
5238154 5239310 3312876 3311713 161 161 0
158
-146
-1
-12
-50
17
-76
-1
25
-164
-5
-315
-8
102
-54
0
5239314 5246584 6012118 6019389 106 106 0
288
-424
-105
-3
-1
334
-61
-172
-88
-1
216
-76
-1
-462
-1
-1
-1
-1
-1
-1
-1
-1
-1
-1
-1
-8
718
1
56
1
24
99
-187
-1
105
-164
-54
-109
-1
85
1
1
1
73
78
1
1
1
-232
168
40
-78
26
319
1
115
59
73
-498
39
1
-145
-1
8
119
-591
-378
-24
48
-63
13
1
1
1
56
0
5240880 5245378 3327959 3332454 58 58 0
119
-76
-1
-462
65
721
1
-306
-322
-109
-1
85
1
1
-78
-23
31
22
1
1
1
-232
208
-38
43
23
494
21
-243
-1
-1
38
-3
-198
-1
-1
109
1
271
0
5240684 5243066 5460825 5458443 26 26 0
136
179
-76
-1
130
-332
-1
-1
725
1
184
-183
105
1
10
-206
-109
-1
0
5241111 5246956 5466668 5460823 66 66 0
-425
-1
711
14
1
61
-306
-322
-109
-1
-73
13
1
75
78
1
1
1
-232
168
40
-78
-466
-1
55
-211
-98
-104
-1
199
272
-591
-401
-1
-1
48
78
1
-56
316
-19
97
0
5247177 5248487 306369 307689 173 173 0
-50
-189
-10
-1
-1
-1
-10
-3
-76
-162
31
26
-45
53
1
-101
-1
-47
-38
26
2
-134
0
5248485 5254116 4594147 4588514 40 40 0
175
1
94
1
615
-53
-1140
13
212
657
-55
-128
-62
-85
302
419
-46
164
69
-1263
-1
-1
-1
-1
-1
-1
0
5248485 5254116 5213519 5207884 39 39 0
175
1
88
622
-53
-1140
-937
-189
-85
-159
-403
-212
159
-117
0
5248488 5254116 6069229 6063600 46 46 0
165
1
101
-40
-1
226
-994
873
-38
-75
-16
322
110
-182
-62
-85
-123
-1
-645
-87
7
71
108
1
-44
144
1
816
-216
0
5255373 5255582 74769 74978 1 1 0
0
5255369 5256824 2209232 2210687 8 8 0
-236
25
1
-82
-1
127
0
5256821 5257243 1331732 1332151 49 49 0
169
1
1
1
-51
-80
30
0
5258143 5264129 6311331 6305342 105 105 0
1218
1308
-303
-1
-1
176
1
-661
827
-752
-189
-368
-63
0
5258143 5264025 1136962 1142845 128 128 0
-453
-1
-481
286
873
628
-89
197
1
21
-52
129
-460
73
645
109
-45
-337
-1
-1
54
151
-167
-554
-65
0
5258143 5260835 5258458 5255766 61 61 0
-270
949
0
5258134 5264127 3560270 3566267 127 127 0
-942
286
1308
193
-89
-156
42
1
21
-52
-33
97
-84
-97
-281
827
-381
-372
-554
-65
0
5258147 5264124 2753927 2747950 200 200 0
1214
537
1
1
1247
1
21
-52
252
-57
-283
-716
109
-354
-1
-1
404
-184
-366
-65
0
5259888 5264129 5868687 5864447 103 103 0
-268
992
1
-73
129
-84
-380
308
407
109
437
151
-164
49
-140
-366
-65
0
5258143 5264124 332008 337991 148 148 0
810
408
-430
-1
-242
-920
-22
15
1
160
1
21
-52
29
1
99
-73
-388
-132
-1
587
-154
-337
54
96
-410
-366
-65
0
5258632 5264124 5150424 5155907 219 219 0
51
1
1
1
1
1
1
672
1190
20
98
478
1
-73
129
-84
-377
73
-232
-1
-1
-2
-4
410
101
6
1
777
-164
-366
-65
0
5258290 5264129 5172266 5166439 233 233 0
393
1
1
1
1
1
1
672
169
1041
98
198
-84
197
1
-73
-589
73
1342
1
-163
-189
205
-225
0
5262594 5264126 6202344 6200808 20 20 0
629
-164
-416
-1
-139
-65
0
5325028 5325565 6072187 6071651 5 5 0
-129
150
123
0
5325323 5327574 2804477 2806730 15 15 0
-418
102
-93
-50
258
1
-825
-1
180
-28
0
5325028 5326599 3326134 3327708 19 19 0
-107
-1
-20
151
1
1
-391
-1
-1
-45
102
-142
258
0
5326235 5332667 2946732 2940278 115 115 0
6
-41
219
-138
-76
-1
-355
-1
183
-66
-661
-177
192
-97
3
-10
-1
211
-100
-1
15
63
1
1
101
1
-7
-57
-1
72
330
40
-78
-7
-16
-1
-1
-1
-1
-1
-1
-1
-1
-1
-1
-1
-1
-1
-1
-1
-1
-1
-1
-1
-1
-148
-426
-37
195
-66
39
91
1
109
-24
-118
-11
284
1
-98
710
-20
-1
87
27
28
1
1
1
5
-10
16
-81
-1
241
-103
-1
7
0
5326826 5332669 5466668 5460823 76 76 0
-241
-1
898
-11
-55
-123
-292
-10
-1
-311
84
8
89
1
-7
57
71
330
40
-78
-7
-340
-114
-1
-1
-269
-207
87
1
-133
-135
277
1
-98
710
-20
-1
-1
44
43
27
16
1
1
1
1
41
40
-41
-1
-267
-78
7
13
0
5326400 5328775 5460825 5458443 15 15 0
-236
284
-148
-1
-183
-727
-55
-1
-733
0
5326599 5332667 3327963 3334033 78 78 0
-37
-432
-1
183
66
-660
-1
-1
-177
-292
-10
-1
-311
78
1
13
1
-74
-1
15
1
-7
-1
35
22
71
370
-38
65
-321
-114
79
-243
-1
-1
38
111
-91
111
-24
-128
282
-101
328
-396
7
-12
-63
56
1
1
1
1
1
40
14
-67
-1
-344
7
0
5332131 5332666 5467206 5466669 7 7 0
-38
-1
464
-9
0
5333970 5334646 5214282 5213603 81 81 0
-54
76
-65
-26
123
-42
-275
0
5380994 5382853 1142843 1144706 8 8 0
-223
-1
-5
106
259
-74
-870
-1
0
5380995 5382854 1122354 1124223 12 12 0
-223
-4
-107
259
-60
-15
-11
-31
-80
-1
-751
-1
0
5380995 5382854 6362717 6360855 8 8 0
-222
-1
-5
365
-60
-15
120
0
5380994 5382855 2354868 2356735 13 13 0
-223
-1
-130
240
-60
-15
120
342
-256
-153
-1
-55
0
5385812 5386123 5468134 5467826 31 31 0
62
24
1
0
5385226 5386868 1027870 1029511 211 211 0
432
1
-29
-1
46
1
1
1
1
144
-81
-93
-76
-79
130
-115
-1
-21
53
0
5386869 5388698 1331534 1329724 43 43 0
-145
-4
-114
-277
9
17
-56
51
31
28
1
1
1
1
1
1
1
1
1
3
1
1
8
394
215
1
116
25
-107
130
1
0
5386869 5391024 5460826 5464990 67 67 0
140
1
-7
-82
-24
294
-75
-1
-1
-1
9
27
13
31
32
-18
-1
-1
19
591
1
116
-132
130
1
-117
-154
-200
-1
-105
-97
-143
-132
-116
172
-128
-1
-16
-29
114
399
-151
-12
0
5386869 5391024 3334032 3329869 65 65 0
137
-11
-107
-284
9
17
-56
-1
-1
526
215
1
116
-99
-34
130
1
-121
-260
-1
-1
-198
7
-34
-1
-1
-190
52
79
-121
172
-128
-1
39
-41
477
24
-33
-23
-1
0
5391022 5391277 3319781 3320036 0 0 0
0
5391025 5396651 1379647 1374016 51 51 0
-988
410
-128
350
212
-80
-1
270
-90
-183
-1
56
85
1
-99
11
-244
-244
-1
-1
-1
-1
539
-75
-228
-46
181
298
178
1
-204
0
5391025 5396652 308330 313961 65 65 0
-1525
560
351
-90
318
1
-104
11
1
-235
-1
-1
8
85
159
1
143
-696
-1
-1
-46
-1
-1
-169
-120
192
173
67
-143
-83
-1
52
-209
-1
0
5391025 5396652 2790397 2796020 65 65 0
476
237
1
167
-644
-655
-1
257
407
1
-104
11
1
-182
-85
212
9
1
-122
-1
-1
22
25
-671
-46
476
-386
134
0
5391025 5394249 2213062 2216284 25 25 0
-437
445
-644
560
214
464
80
1
-104
127
-67
-62
0
5391024 5396652 98472 104106 88 88 0
-1526
-350
200
87
1
274
-90
318
1
-104
-197
-1
-59
244
1
143
-259
-1
-1
-133
29
-55
-223
-46
-1
-1
476
-386
0
5391024 5396651 5452807 5458442 32 32 0
-409
-123
352
-644
560
-82
-360
207
111
1
-104
11
-183
-62
-1
-945
-140
-46
-1
-1
173
-138
169
-383
0
5391025 5396652 2969890 2964261 47 47 0
267
614
53
-591
549
-93
316
281
85
1
-99
11
-244
24
220
1
-608
-1
-11
-222
-46
-1
-1
479
-174
-210
-350
-1
0
5396653 5398332 5464987 5466668 5 5 0
-477
66
-710
-1
0
5399586 5400129 3022334 3021791 12 12 0
-141
132
0
5417482 5423379 2937006 2931110 117 117 0
1056
457
1
-40
-121
-203
389
-115
227
379
-276
-90
419
-696
38
0
5423537 5426626 2359824 2356732 133 133 0
-599
-121
-81
-432
-1416
91
1
0
5423765 5425398 2783146 2781511 50 50 0
29
-344
-119
-512
0
5432256 5432542 5221478 5221193 5 5 0
244
0
5458474 5463355 5198103 5202956 236 236 0
-1641
-1
-1
-1
-1
-1
-830
146
113
514
1
1
1
1
1
1
1
1
1
1
1
1
1
1
1
1
1
1
1
1
1
1
1
1
1
1
-402
12
121
-5
144
269
1
1
216
424
0
5458474 5462422 5291410 5287464 177 177 0
-1424
-1
425
1
1
40
-6
1786
121
-5
0
5456176 5461033 6335213 6330345 192 192 0
-301
-157
-513
-98
-1
-1
460
-1143
-10
-45
-1463
-1
-586
0
5456176 5460030 5179776 5175921 190 190 0
193
-108
-157
-513
557
0
5457766 5462420 2775530 2770875 203 203 0
-3178
0
5464507 5468809 2204929 2209239 96 96 0
-749
-100
-38
672
522
11
-80
-680
-84
-31
-117
-127
-24
-621
0
5464511 5470157 3008675 3003021 65 65 0
265
-616
-105
568
-615
588
-90
-84
-31
-117
-127
-24
220
-143
-470
-1
228
-21
-25
-302
175
362
0
5464511 5470159 2213062 2218687 85 85 0
-437
1116
533
214
227
238
-163
-31
-1
-243
-24
832
-248
-25
179
1
299
-174
67
103
1
1
1
1
1
1
1
1
1
1
1
1
1
1
1
1
1
1
1
1
1
0
5464510 5470156 4594145 4588514 92 92 0
266
1
1286
535
212
137
90
-401
-89
-59
-127
-24
781
278
-21
-18
-1
-182
648
1
1
1
1
1
1
1
1
1
1
1
1
1
1
1
1
1
1
1
1
1
-394
-1
-1
-1
-1
-1
-1
0
5473656 5473852 4552902 4553097 12 12 0
-7
6
128
1
-12
0
5549529 5550301 3540687 3541459 3 3 0
0
5549531 5550298 1223854 1224620 1 1 0
453
0
5550564 5554419 5179776 5175921 225 225 0
193
-2667
0
5550530 5556810 1020237 1026514 281 281 0
33
2512
-349
-1061
-1
262
639
1118
-19
-1
3
12
11
225
-3
0
5552864 5556810 5291410 5287467 235 235 0
-560
-864
-1
-198
-1
226
1
1
41
1
-5
575
1170
33
11
225
-3
0
5550564 5556810 6335213 6328959 292 292 0
-1069
-1
-1
-1602
-10
-45
-138
-1061
-1
-262
849
-827
83
33
236
-3
0
5557527 5557742 5403081 5403296 4 4 0
0
5557745 5558833 2702249 2703339 11 11 0
-30
-1
12
-135
202
-237
-1
442
0
5567686 5569484 1223882 1225682 12 12 0
457
-82
200
-46
-252
-499
0
5608021 5609883 5682628 5684485 17 17 0
-27
-141
136
1
46
226
1
199
43
-267
369
361
1
-18
-16
0
5608021 5608989 1404456 1405420 11 11 0
-27
-1
-141
136
1
46
1
225
1
199
0
5608019 5609884 5594482 5592619 13 13 0
15
-20
-135
136
47
1
1
1
-733
-764
0
5608238 5609885 1001700 1003349 23 23 0
-5
81
1
46
1
1
-22
-79
120
1
-382
-133
-102
-1
-201
-1
0
5613670 5614133 384644 385108 1 1 0
-409
0
5652952 5653095 2000456 2000601 9 9 0
-18
-82
0
5718108 5718236 5300301 5300173 8 8 0
0
5718406 5723221 3157496 3162306 236 236 0
19
294
25
1
1
1
-12
-1
194
-1153
389
-1112
191
-128
-193
-545
186
1
3
0
5718673 5723221 2770277 2774822 169 169 0
46
27
1
1
1
-10
-1
176
15
4
-1152
-1501
191
-128
-193
-545
190
0
5720364 5722692 2352533 2354870 146 146 0
-1241
191
-128
-193
-366
-1
-1
-1
-1
-1
-180
0
5719277 5725247 5202027 5196077 253 253 0
262
-12
400
1
1
1
1
1
1
1
1
1
1
1
1
1
1
1
1
1
1
1
1
1
1
1
1
1
1
-129
389
116
-974
-1
-1
-1
-1
-1
-23
191
-128
-193
-545
191
562
871
-30
-242
-87
-1
106
1
70
-81
0
5726148 5731635 2134199 2128710 77 77 0
268
619
502
-143
350
-603
34
-16
-318
-115
-244
-85
-1
94
-681
-1
259
12
-174
-31
171
142
0
5726153 5731635 5305930 5300449 37 37 0
265
-143
-1
178
1
258
38
204
298
-143
-28
754
-172
34
222
-225
-182
-63
178
67
-143
-464
-1
10
-269
-175
-31
171
142
0
5726153 5731635 2264846 2259366 47 47 0
844
38
502
-11
-133
350
293
-13
-1
-1
-1
120
137
-41
-724
178
67
-143
391
-73
278
-205
-98
74
101
41
0
5726153 5731635 2961857 2956377 56 56 0
-165
-1
-276
405
38
24
478
-11
-1
-1
-133
350
1
561
-41
-481
328
93
67
-521
-41
-50
-1
233
77
-169
-83
-1
89
101
41
141
1
338
0
5726153 5731635 2213062 2218537 34 34 0
-437
407
39
502
-143
350
211
214
-178
34
253
-194
-1
114
-130
178
-631
-43
278
179
1
-25
171
104
38
-137
67
0
5726151 5731635 4594146 4588668 34 34 0
267
1
578
38
502
-143
350
213
212
137
-41
34
-501
-190
178
-676
-1
228
-222
-31
171
142
0
5726132 5731635 320670 315169 53 53 0
7
273
-181
405
38
52
1
449
-143
-28
534
-392
34
1
-332
90
-141
-1
-128
178
67
-143
-259
133
-28
-46
-1
-279
-169
7
-129
72
104
38
0
>AG006_Contig09 AG002_Contig13 4595668 6389779
3347 8996 315019 320652 77 77 0
482
1
1
1
1
1
1
1
1
1
1
1
1
1
1
1
1
1
1
1
1
1
-165
347
-10
96
-31
3
148
-21
-30
-250
75
-132
400
153
-10
-85
-62
-64
-1
120
27
-87
331
-32
-181
214
-210
-324
623
1
-344
-1
-145
179
0
3348 6250 1177478 1180378 37 37 0
-666
-1
-176
173
105
27
154
-50
296
-559
-1
154
339
191
0
3350 8994 2956230 2961857 84 84 0
301
166
1
1
1
1
1
1
1
1
1
1
1
1
1
1
1
1
1
1
1
1
1
180
343
-20
-1
251
16
-50
16
-230
-94
379
138
153
-155
-627
-33
45
-136
424
-483
-1
-1
489
-319
-1
-145
-271
-1
0
3350 8997 1374016 1379650 82 82 0
467
1
1
1
1
1
1
1
1
1
1
1
1
1
1
1
1
1
1
1
1
1
180
346
125
158
26
-24
-246
79
-531
-1
-1
-1
-1
-1
154
-10
-85
437
-56
-1
-183
-46
45
-136
-131
-1
84
210
478
-413
-105
-296
-1
0
3349 9002 313961 308322 80 80 0
-95
-1
208
-53
-1
114
1
1
1
1
1
1
1
1
1
1
1
1
1
1
1
1
1
1
1
1
1
116
407
-20
-120
148
-21
-30
-19
-1
699
138
153
98
-4
-1
-1
236
-431
-46
45
-136
217
-1202
-296
-1
0
3350 8994 5312401 5306771 73 73 0
301
166
1
1
1
1
1
1
1
1
1
1
1
1
1
1
1
1
1
1
1
1
1
113
1
-60
-1
-1
636
-35
-16
-246
-208
-1
-1
265
37
-101
154
-94
-62
183
118
75
-283
-181
-747
-1
-1
-709
134
-126
-1
323
0
3349 8995 2218685 2213061 63 63 0
468
1
1
1
1
1
1
1
1
1
1
1
1
1
1
1
1
1
1
1
1
1
116
-60
-1
351
127
1
155
26
-24
717
288
-13
-85
-62
70
-113
194
-283
397
-1497
-1
-148
0
3347 8994 2964259 2969890 68 68 0
-85
-1
386
1
1
1
1
1
1
1
1
1
1
1
1
1
1
1
1
1
1
1
1
1
-176
-1
351
283
-21
-30
-242
-9
-1
606
153
-10
62
-23
437
-463
-131
97
1139
-348
-1
319
0
3350 8994 1390020 1395652 79 79 0
301
166
1
1
1
1
1
1
1
1
1
1
1
1
1
1
1
1
1
1
1
1
1
-177
-175
173
-10
123
154
-21
-30
296
421
138
-163
-1
-1
-85
-62
145
-287
-1
-196
-1
-213
-424
-324
-968
-1
-141
183
1
0
9522 9749 1027467 1027697 14 14 0
-21
-64
-6
0
14512 15620 1007638 1008748 11 11 0
-96
-1
-212
-1
34
28
66
-51
0
14512 15620 5059875 5060985 8 8 0
-96
-1
273
-117
0
14512 15620 5150423 5149309 14 14 0
-96
-1
-1
-1
-7
-1
-1
-206
62
66
0
14511 15624 37456 38570 9 9 0
-97
-1
-91
183
66
-51
53
0
16836 21236 1008749 1013146 52 52 0
-943
-280
22
196
264
-97
1107
45
359
0
15621 21232 3352928 3358534 71 71 0
409
1
110
46
-108
456
-600
14
-416
-1
93
-62
1057
-645
109
45
-333
27
-350
25
532
0
15740 21236 5150424 5155907 192 192 0
51
1
1
1
1
1
1
233
1
110
1520
20
-98
-189
113
910
-232
-1
-1
-2
-4
510
6
1
46
-333
4
23
374
0
15621 21236 332378 337991 101 101 0
409
1
32
78
-762
-1
-240
-638
-1
-189
-92
37
1
180
81
1
-171
12
-509
-1
-1073
27
32
96
0
15621 21238 5143956 5138349 147 147 0
170
1
1
1
1
1
1
233
1
110
-1125
83
-434
-1
-186
573
688
-407
154
-333
27
186
0
17462 21238 38570 42347 36 36 0
-317
-189
-92
22
196
-85
180
450
-411
-235
154
-333
-4
24
32
0
46260 48116 5555788 5557648 13 13 0
-778
17
263
1
-230
-1
-1
-86
-159
20
-277
-1
0
46261 48116 5421054 5422914 12 12 0
-293
-485
131
-179
-286
-160
20
-277
-1
0
67838 69698 6196475 6198335 23 23 0
-227
-49
-168
-1
265
1
202
149
1
231
-83
-40
-51
-45
45
-90
68
125
0
67838 69698 1226766 1228625 14 14 0
-227
-49
432
1
-303
36
43
-374
-27
-1
63
157
108
0
67837 69698 5115477 5113617 30 30 0
-27
210
-40
-168
265
1
55
-147
382
-172
-3
-35
-9
45
157
83
42
0
67839 69698 2572888 2574746 12 12 0
-25
-202
-49
635
179
202
-172
89
157
0
67839 69698 304280 302414 17 17 0
-25
-202
-49
-168
-1
-1
324
-313
-335
-51
-45
45
157
0
67839 69698 1219141 1220995 15 15 0
-226
539
6
1
137
179
202
-172
-3
-35
53
157
125
0
67839 69698 2360947 2362804 17 17 0
-226
-49
432
1
202
179
202
54
-147
-1
-1
-60
-94
65
83
27
0
72309 72515 5407652 5407447 11 11 0
5
0
76285 78524 3093931 3091698 11 11 0
133
25
94
1
1710
236
0
83774 86381 6029055 6026446 482 482 0
174
-70
-1
-1
-11
-139
-1
-77
-1
32
1
-221
45
-232
-1
-215
48
103
22
1
10
-117
13
1
-100
-171
118
465
37
16
24
-23
-75
-54
0
87135 87500 2220098 2220466 36 36 0
-78
-1
-19
-1
69
0
104705 106560 2091763 2093623 21 21 0
-44
-1
-1
-361
390
-113
-381
200
19
-241
-97
0
104705 106561 5592620 5594481 15 15 0
-27
-18
-1
-361
371
-512
-1
-1
124
76
19
-46
-276
0
104705 106560 3542548 3540689 12 12 0
-27
-378
-68
-1
304
-512
200
19
-322
-16
0
104704 105990 5421054 5422342 5 5 0
-29
-1
-377
371
0
104705 106561 5409510 5407650 12 12 0
-27
-378
-68
304
-132
-381
226
1
-314
-16
0
104705 106343 1003347 1001700 18 18 0
13
-14
-18
-1
-361
-68
-1
-200
-1
-1
10
95
-132
-381
-351
0
109649 114046 1013145 1008749 18 18 0
-181
-164
767
26
786
-674
100
263
-216
-397
759
0
109649 115627 706539 700555 60 60 0
-181
-164
-393
169
591
-102
326
-637
137
-179
85
-19
-198
-85
-194
-120
273
486
-716
-480
-1
76
0
109651 112222 1202656 1205226 13 13 0
-179
-164
558
206
29
-308
481
0
109652 115599 3358534 3352586 33 33 0
-341
371
-22
401
-461
326
321
-912
-145
63
-90
-120
302
-8
450
156
-457
0
122469 127357 152493 147604 69 69 0
-926
716
1
-758
21
-291
89
-197
-21
265
97
1152
-309
-1
-29
0
122461 127357 2775531 2780423 52 52 0
-390
64
1643
-19
-295
-311
89
397
84
97
999
153
0
122461 127357 332008 336904 67 67 0
453
358
-123
-957
-520
-311
-111
15
1
260
1
99
-73
12
97
-413
-1
587
-109
-382
0
122461 127357 1136962 1141857 45 45 0
-453
-482
-1
716
1
447
-312
796
84
97
354
645
-490
-1
-1
0
122461 127357 3560279 3565175 55 55 0
453
-481
-1
714
1
-761
118
-438
-145
97
1333
-337
0
124043 127357 1008749 1012057 33 33 0
67
1
-759
118
678
84
1096
153
0
124803 127357 7883 10434 45 45 0
-66
400
-22
376
84
97
370
557
-181
45
-337
0
124207 127357 5868687 5865539 29 29 0
-268
-396
-311
89
-217
181
181
592
407
153
0
127838 128947 41241 42349 19 19 0
5
43
-872
0
131531 133393 3274088 3275952 17 17 0
-27
322
-134
-48
-1
40
1
247
-270
-482
46
-5
0
142880 144752 6362719 6360848 9 9 0
-654
-15
-461
71
186
153
1
0
145200 145439 3524383 3524621 7 7 0
217
0
146797 147908 2603419 2604531 5 5 0
-671
-1
241
0
146797 147908 1008748 1007638 7 7 0
-312
-360
96
145
11
0
148561 148810 320871 321122 6 6 0
-5
-19
0
148565 148810 5128143 5127897 4 4 0
-19
0
148565 149013 104866 104426 14 14 0
-19
303
1
1
1
1
1
1
1
1
1
-66
0
170381 172251 2093624 2091758 21 21 0
355
1
16
42
656
-16
484
-248
-1
-1
21
1
0
170586 172246 3117517 3119174 5 5 0
167
42
1009
0
170382 172247 3095788 3093929 17 17 0
-27
83
-195
46
22
42
38
64
943
110
1
-71
0
171349 172246 1407284 1408179 2 2 0
116
1
0
170382 172247 5422914 5421054 13 13 0
-27
83
240
22
42
-72
87
381
616
0
190020 191840 5235742 5237558 24 24 0
15
1
-18
-1
16
233
-485
-20
-111
136
43
292
1
34
34
53
-53
-1
0
191296 191867 5422342 5422914 5 5 0
163
49
-9
-1
-321
0
191216 191867 1124220 1124873 7 7 0
205
-100
-236
-82
0
253205 255073 1303022 1301155 15 15 0
228
-424
24
32
18
-63
-1
-1
-343
-256
153
244
1
0
284812 285657 2969893 2969052 6 6 0
270
173
306
1
0
284815 285657 2120155 2120993 4 4 0
714
1
31
1
0
285657 290016 5221476 5225832 81 81 0
-14
-315
-1
-1
-1
-1
-1
-386
121
1
1
-331
-11
-396
-1
217
287
1
748
7
-61
-1
-1
-164
-997
215
6
1
1
1
1
1
2
1
2
1
1
0
291759 296558 2213897 2218695 51 51 0
9
39
956
-39
298
1
-262
-73
17
238
-80
-103
-11
-185
59
-236
-9
877
8
180
-25
-414
100
0
291759 296547 2961020 2956230 71 71 0
10
38
24
-488
-1
-1
445
-248
89
1
-126
-211
-1
15
-318
-103
-125
-68
62
1
85
-150
-530
-91
233
33
45
-139
-30
-83
-1
-332
37
1
1
338
0
291759 296547 5307603 5312401 61 61 0
48
-672
-1
-1
285
-39
-210
89
1
-126
-137
-73
17
238
-182
11
-114
-68
62
86
-150
-9
-1
107
-294
-1
-1
-212
-450
-30
-106
-309
-33
67
1
277
0
296734 297270 3333496 3334033 2 2 0
-279
0
297110 297270 5306770 5306610 0 0 0
0
308638 314260 5458443 5452807 55 55 0
-585
-1
59
-347
131
8
-168
-1
-17
-172
-558
-138
-248
-355
-97
20
-336
314
-1149
-29
65
1
-310
-9
-115
-147
-77
-1
0
308635 314263 2218688 2213058 41 41 0
-588
534
1
1
-192
1245
-113
-110
84
-13
225
-131
96
131
87
-1149
-29
65
1
-318
-86
-176
-77
-1
0
308639 314259 6081509 6075883 47 47 0
-90
-495
59
209
269
-191
-191
-68
51
-254
204
101
-130
-309
-1
-164
84
-13
20
205
-131
227
87
-1179
58
-324
-261
-1
-77
-1
0
308637 314259 5312403 5306771 46 46 0
303
-341
-348
132
-175
-14
-4
-258
-208
-1
-1
301
-101
163
330
192
-13
225
-131
227
-617
-1
-1
-620
-29
60
135
-189
-337
-1
0
308639 314259 6063600 6069229 40 40 0
-90
212
-278
-1
64
-175
302
1
-140
41
-12
172
-7
-84
-468
-179
-1
454
-203
-239
349
92
-547
-623
-22
37
1
315
-8
-216
-1
-122
-1
0
308639 314259 3003022 3008675 65 65 0
-467
-1
-1
-1
-1
-1
-1
-1
-1
-1
-1
-1
-1
-1
-1
-1
-1
-1
-1
-1
-1
-113
-1
64
-352
127
-191
31
-227
-1
-1
-472
138
-605
-1
-448
-1412
-52
-29
-24
37
1
-323
-337
-1
0
308639 314261 6061788 6056160 59 59 0
492
-87
-1
64
-347
132
-175
16
31
130
-97
-211
399
12
150
-439
-97
-20
-339
-219
7
87
10
-520
-161
-460
-29
60
1
-323
-261
-57
-21
-1
0
312022 314260 2802233 2804477 14 14 0
-719
-1
-589
-29
60
1
-323
-261
-77
-1
0
794217 798270 1395652 1391594 54 54 0
165
1
95
1
-183
439
-995
-1
-1
-209
-222
-129
-74
-1
16
-183
-1
25
1
-39
225
144
-148
-1
-16
55
-82
9
-107
0
794215 799864 2120153 2125785 92 92 0
167
1
-276
274
1
-130
38
672
-323
-1
-290
-141
-129
-46
-1
-1
251
-40
77
292
217
-82
-692
-1
155
-39
-178
-3
106
1
543
1
1
1
1
1
1
1
1
1
1
1
1
1
1
1
1
1
1
1
1
0
794217 799865 4594144 4588513 91 91 0
165
1
101
1
615
672
-323
-1
422
-8
-174
44
207
1
-39
187
-55
128
217
-82
-116
734
-44
-173
-2
-1
104
1
-201
343
1
1
1
1
1
1
1
1
1
1
1
1
1
1
1
1
1
1
1
1
-394
-1
-1
-1
-1
-1
-1
0
794217 799864 320650 315022 93 93 0
165
1
95
-181
442
52
1
-942
-1
-1
-430
-129
-46
29
15
207
1
-39
-73
90
25
-117
-1
66
217
-82
9
-107
-36
-259
133
-28
-324
-1
-174
-1
31
74
1
-24
520
1
1
1
1
1
1
1
1
1
1
1
1
1
1
1
1
1
1
1
1
0
794217 799864 2790397 2796019 100 100 0
165
1
312
237
1
167
672
-323
-1
-209
-90
-1
-133
-174
44
207
1
-39
187
182
63
-24
131
90
-107
-15
-1
-1
46
-394
46
-448
-3
106
1
543
1
1
1
1
1
1
1
1
1
1
1
1
1
1
1
1
1
1
1
1
175
0
794217 799866 2264846 2259217 99 99 0
165
1
717
-512
161
-323
-1
-209
82
-8
-1
-1
-1
125
-8
-174
-29
16
207
1
-39
187
182
217
-82
9
-107
-36
391
73
-451
-2
104
1
-24
520
1
1
1
1
1
1
1
1
1
1
1
1
1
1
1
1
1
1
1
1
0
794217 799864 2213062 2218684 80 80 0
165
1
-273
445
672
-323
-1
422
-8
-129
-46
44
207
1
32
-7
-187
115
68
217
-82
-116
-454
46
-451
6
99
1
-374
67
103
1
1
1
1
1
1
1
1
1
1
1
1
1
1
1
1
1
1
1
1
0
794217 799864 1379647 1374016 97 97 0
165
1
-822
412
156
-323
-290
-1
-141
-174
-227
-1
25
1
32
-7
369
1
216
-82
-9
-1
-1
-1
-1
-1
-108
-36
391
-28
-497
105
1
378
1
164
1
1
1
1
1
1
1
1
1
1
1
1
1
1
1
1
1
1
1
1
0
800702 800911 1029 814 23 23 0
127
-4
-10
-1
-19
-2
-4
-1
-3
-1
-1
12
1
1
0
801639 807728 80872 74772 44 44 0
-48
-1
-1
-4
-1
-4
-2
653
-195
-2788
653
-805
-376
-119
-234
0
803501 807728 3030362 3026124 93 93 0
-951
-1
649
81
-144
139
514
-395
-789
-119
-1
-103
-132
29
-30
-1
-1
-4
-1
-4
-2
0
803501 807559 3313672 3317732 95 95 0
-947
-878
653
392
-1012
-131
0
1101135 1101422 3940153 3940436 11 11 0
-36
-26
105
1
3
-50
8
31
1
1
0
1180414 1180481 6369760 6369693 0 0 0
0
1497370 1497610 5229726 5229485 14 14 0
-103
0
1497370 1497984 3308020 3308638 61 61 0
-100
-241
35
-22
-65
-87
0
1497369 1497995 2200658 2201287 98 98 0
20
-81
133
1
12
-5
39
-52
-19
15
-14
-15
22
-41
-26
49
-76
-1
-7
0
1497980 1498628 3308892 3309542 63 63 0
-68
-1
213
-355
0
1498624 1498883 2969895 2969636 0 0 0
0
1503779 1505630 3500293 3502148 11 11 0
-13
-14
-1
-748
-20
260
1
-454
317
-15
0
2056060 2057926 2139187 2141042 22 22 0
-292
114
-371
15
252
1
172
31
242
1
1
19
43
1
287
0
2150480 2150617 3584301 3584439 7 7 0
-135
0
2244564 2244676 2907787 2907900 15 15 0
-46
-1
3
0
2475481 2477339 1146086 1147946 25 25 0
13
14
1
-18
-1
732
131
-141
-1
-1
39
-13
-190
-1
-59
204
-197
82
1
-15
0
3011701 3013560 302414 304280 13 13 0
-783
-278
-22
15
-55
-1
-264
-1
-1
0
3011699 3013560 5319883 5318024 13 13 0
34
179
-94
52
-4
89
-615
-19
501
43
0
3011701 3013560 2742050 2743913 15 15 0
-350
-1
-1
-1
-1
600
0
3015373 3017229 2103589 2101722 30 30 0
229
-77
45
-131
-31
54
1
-288
-95
-1
-1
-133
-15
-142
-37
139
-197
-4
-11
-56
-3
-148
30
0
3015373 3017223 6198335 6196475 25 25 0
226
-80
-142
-41
-25
56
1
233
1
-52
-227
-15
-142
-37
-139
-198
-4
-11
-56
-3
0
3015373 3017226 302414 304285 33 33 0
-25
186
16
-80
-142
-65
55
-215
-74
-95
-133
-69
-1
-88
-37
-139
-1
-198
-4
-11
-55
-1
-151
-30
0
3017252 3019113 1219140 1220995 37 37 0
76
-103
-55
43
176
-48
42
-168
-1
63
1
-102
404
-69
-11
52
1
1
-89
9
137
1
1
174
0
3017252 3019115 2360946 2362806 41 41 0
76
-103
-55
219
-48
42
-222
-112
404
-79
52
1
1
51
3
-25
-1
-1
19
-45
-1
93
1
148
27
1
-15
0
3019111 3019585 5759167 5758692 4 4 0
-94
0
3050912 3050999 5840977 5840888 2 2 0
-75
-1
0
3448569 3450389 5140169 5138349 23 23 0
-217
-109
353
1
400
-25
18
-515
0
3448569 3450390 148335 146512 21 21 0
-217
-696
-192
18
29
-332
0
3480318 3480674 1125969 1126328 3 3 0
-174
-90
-1
0
3480409 3486287 1142845 1136960 74 74 0
-83
-90
-1
631
-157
-48
-1
-1
-338
152
1
1359
-189
-1
3
1
1
-109
22
1
1
-173
-97
-753
-742
-481
-1
0
3480313 3483916 5064589 5060986 47 47 0
-179
-90
-1
-278
188
169
-149
-1
57
128
-205
152
1
-646
667
-7
41
-189
-1
3
1
1
-111
-1
20
1
1
-269
0
3566694 3567175 1321256 1320776 1 1 0
381
0
3579470 3581300 2597139 2595304 13 13 0
-884
-1
377
-122
-96
-1
-241
-1
83
0
3579445 3581300 2974234 2976088 17 17 0
-27
-1
1057
202
-86
-1
130
-47
-1
196
80
1
1
0
3579445 3581300 5555790 5557648 16 16 0
-27
-1
766
-113
149
1
29
-202
-1
-87
-39
-94
241
0
3579445 3581300 3500293 3502148 14 14 0
-27
-1
-883
145
1
-317
-131
242
82
1
0
3579457 3581272 5235742 5237558 16 16 0
-32
-1
-1
-862
136
43
285
134
-45
-1
196
0
3579443 3581300 3305653 3307515 18 18 0
-29
-1
-211
-1
556
-113
381
-86
-37
-96
-1
-46
52
1
143
0
3579445 3581300 5421055 5422914 12 12 0
-28
-1
-263
996
-85
-40
-94
241
0
3579444 3581300 5592619 5594480 14 14 0
-28
-18
-1
-247
-996
-1
-263
196
98
0
3579445 3581305 2091763 2093628 21 21 0
-44
-1
-1
-247
-485
18
-114
-503
423
0
3580650 3581301 1124220 1124874 5 5 0
-166
-72
-53
0
3591632 3592697 2233029 2234095 14 14 0
-165
0
3607069 3607167 5128147 5128049 0 0 0
0
3607165 3607644 2347882 2348361 6 6 0
0
3607168 3607645 2846029 2846506 4 4 0
0
3611450 3613304 1147948 1146086 26 26 0
-114
197
-39
-1
-20
79
-65
-56
-192
-55
-1
-1
136
-111
-504
-247
-1
18
1
15
0
3611452 3613304 2717444 2719301 15 15 0
-27
-1
457
-26
-56
-1
381
-111
-22
337
-146
0
3612097 3613304 1122355 1121144 7 7 0
-122
178
-111
-1
-1
-1
0
3611452 3613305 2976088 2974233 15 15 0
32
-270
-1
143
-34
-32
56
380
-115
-18
0
3612976 3613306 5272207 5272538 2 2 0
-34
0
3611452 3613306 2701479 2703340 20 20 0
-27
-1
-321
-1
-1
98
34
-31
301
-246
-323
-1
-182
0
3619679 3623788 2752065 2747954 142 142 0
-542
-118
299
196
40
222
44
-57
-1110
-1
-350
406
-20
-532
0
3619679 3623788 5151797 5155903 150 150 0
557
400
236
142
534
-236
-1
-1
-1
-1
410
1
459
1
-955
0
3631349 3631687 5466669 5467010 8 8 0
-24
-182
-20
0
3645472 3645875 2265547 2265953 49 49 0
-46
-1
-303
0
3645878 3650370 320650 316152 43 43 0
932
1
-619
-323
-200
92
-270
17
59
15
-322
-1
85
79
-63
-1
-66
-58
-1
181
-209
392
-28
-46
-105
-175
0
3645874 3651523 6056158 6061788 73 73 0
-208
-56
181
-953
-161
618
-4
-262
17
-281
-116
-110
55
-128
-58
-1
88
93
58
-570
-51
229
29
1
-321
438
1
64
14
1
1
1
1
1
1
1
1
1
1
1
1
1
1
1
1
1
1
1
1
0
3645877 3650173 2204932 2209239 112 112 0
-260
181
-306
-100
-38
-1554
17
-396
-1
-110
55
-128
-58
-1
181
-67
-562
-55
-97
0
3645872 3651524 5452803 5458443 82 82 0
5
-260
-149
33
-91
-1544
-362
17
281
-115
-110
55
-128
-60
-1
-1
179
-67
-1
-143
259
-161
-138
-13
-175
173
-134
438
1
78
1
1
1
1
1
1
1
1
1
1
1
1
1
1
1
1
1
1
1
1
0
3645872 3651523 2120149 2125785 75 75 0
-265
455
1
-130
-1230
-362
17
-25
-1
-257
-225
55
-128
-58
-1
181
-67
107
294
-206
-76
-1
-30
127
32
-16
744
1
78
1
1
1
1
1
1
1
1
1
1
1
1
1
1
1
1
1
1
1
1
0
3645878 3651523 5213516 5207884 72 72 0
439
-1634
-11
82
286
74
-322
-110
-242
-1
179
-67
-1
-143
-420
-51
-100
-175
-175
-305
266
1
78
1
1
1
1
1
1
1
1
1
1
1
1
1
1
1
1
1
1
1
1
0
3645878 3651523 2961857 2956230 84 84 0
-165
-1
-95
646
-488
-1
-1
483
-199
-11
82
286
-59
16
-322
-110
55
-128
-61
85
93
471
-117
-41
-51
-100
133
77
-252
-1
369
1
87
1
78
1
1
1
1
1
1
1
1
1
1
1
1
1
1
1
1
1
1
1
1
175
0
3651724 3654201 2804720 2802233 21 21 0
35
-174
-512
-45
-1003
-1
-415
-135
-11
-80
-1
-1
0
3651968 3657586 2790397 2796019 77 77 0
-520
192
1
-1224
-135
-11
-76
-1
-13
-1
262
90
-237
438
-24
212
9
1
-107
-15
-1
-1
46
-80
365
266
1
184
-30
-149
-298
343
0
3651967 3656260 2204932 2209239 106 106 0
-477
-45
-224
-100
-38
-1058
-229
-1
-1
-592
-86
-110
488
-108
-140
-154
0
3651967 3657586 98472 104105 91 91 0
-477
-45
-360
-994
-65
-145
349
-327
-195
-1
-182
307
1
-107
-140
-154
-1
-1
-133
29
502
-30
-149
-298
0
3651968 3657586 6075883 6081509 57 57 0
-259
-218
-45
-323
90
-1005
-135
-86
-1
364
207
-224
-55
-1
-310
125
1
-246
-62
253
-121
197
1
184
-30
-149
93
-205
66
-492
0
3651968 3657590 5306771 5312406 59 59 0
259
-217
-45
192
-131
-709
-1
-1
-387
-135
-11
-76
-1
364
315
440
-410
-154
-1
-1
-478
10
176
-30
-106
-44
-298
-1
-1
65
1
277
-305
0
3651968 3657586 320650 315022 58 58 0
259
-181
-37
-45
411
1
-619
-323
-65
-135
-86
-1
349
15
-237
-86
85
-140
-1
373
1
-107
-36
-105
-154
133
523
-133
-53
-298
0
3654199 3657885 2800378 2796684 65 65 0
197
-334
-188
-60
-1
-1
429
-108
-140
-524
115
1
1
-206
-149
-125
-174
-300
44
-318
0
3657881 3658117 5467443 5467207 23 23 0
0
3657885 3658210 1029117 1029441 44 44 0
50
0
3658745 3659920 2257233 2258406 159 159 0
5
-58
67
81
107
-321
-1
214
59
-16
-75
105
0
3659516 3659884 1030327 1030694 32 32 0
309
0
3660427 3660665 104629 104867 8 8 0
0
3661469 3662585 2604531 2603418 10 10 0
308
1
1
1
-131
0
3662585 3666441 5868301 5864450 39 39 0
-278
421
1153
301
-150
-1
59
45
-120
189
1
29
57
151
-164
-25
22
0
3662585 3666442 150371 146512 80 80 0
-277
21
407
-170
-202
84
994
-102
-49
-1
59
45
-121
-590
-25
46
-332
155
0
3664808 3666440 5101317 5099682 23 23 0
-31
-49
-1
104
-121
426
-164
-25
22
0
3662585 3666435 3354686 3358534 40 40 0
-278
212
-62
35
1023
544
-102
-49
-1
59
45
-121
188
1
-401
556
0
3667647 3673621 5247423 5253408 34 34 0
20
-7
-1
-1
-322
-205
-143
-1
-1
-10
-35
318
-53
-1
28
-461
1098
-81
132
-210
16
1
-17
-111
1780
-4
-930
0
3667647 3673623 5282528 5276544 60 60 0
-348
-205
-143
-10
-35
-371
28
-60
-251
1512
-157
-146
-192
-429
422
289
449
-5
0
3863189 3865873 685704 688390 8 8 0
-89
-2329
0
3863189 3865874 5531601 5534291 12 12 0
-89
1537
-222
-1
-565
-7
-236
0
3863189 3865873 3233729 3236416 6 6 0
-89
-2323
-7
0
3863639 3865873 3093931 3091698 8 8 0
133
25
373
-549
-888
0
3905423 3905755 5272539 5272207 1 1 0
0
3905426 3907282 5421055 5422915 15 15 0
406
1
-306
-215
-117
-48
-165
-156
-92
48
0
3905425 3907282 2974233 2976089 17 17 0
293
114
1
-306
-215
-117
-212
-114
140
-41
276
1
1
0
4043884 4044171 3940436 3940152 7 7 0
25
-13
89
1
1
-21
72
0
4185756 4186209 320874 321330 23 23 0
-239
-8
-1
5
-40
0
4186633 4191294 2770864 2775527 203 203 0
-178
-3218
0
4186654 4192920 6048888 6042619 292 292 0
30
-3
-125
96
-14
-3109
409
-957
767
-535
-196
0
4187731 4190058 2352533 2354867 168 168 0
-2118
-1
-1
-1
-1
-1
-180
0
4186618 4193129 6328932 6335452 248 248 0
-193
-223
828
-842
-1
-1327
-142
-43
-8
-1176
-425
-1
-1
-878
341
1
1
1
-38
0
4186633 4193129 3158351 3164848 323 323 0
-178
1050
-2168
186
1
-1179
-1683
0
4189282 4192920 1337583 1341225 229 229 0
-746
-1366
-1302
-196
0
4193939 4194759 5468134 5467316 114 114 0
56
262
-112
319
1
-41
0
4197019 4197553 3022326 3021791 8 8 0
-136
-112
17
0
4197019 4203439 2940279 2946732 93 93 0
-133
-21
-442
-26
-1
-121
-398
-1
337
-389
176
1
-205
-258
-35
-203
-224
51
-73
-1
-1
-1
-1
-1
-1
-1
-1
-1
-1
-1
-1
-1
-1
-1
-1
-1
-1
-1
-1
166
-399
-1
50
-103
13
64
-16
104
-218
7
97
-187
177
-219
-441
67
-541
-1
-79
135
-220
0
4197385 4204647 6019389 6012116 82 82 0
170
30
1
-66
62
-74
-369
-1
337
-382
188
492
-202
47
227
95
143
399
49
103
1
-248
-265
291
76
-219
-505
-4
-1
-1
-1
-1
-1
-1
-1
-1
-1
-619
-99
-37
-1
-91
-169
72
239
-85
-1
-108
-313
0
4197015 4202849 5460822 5466668 45 45 0
-232
-25
285
-64
-9
87
-45
-1
-399
-1
336
-528
37
1
-164
-1
-105
-97
-269
-1
-1
-67
-53
222
238
403
45
-115
-402
-291
-123
55
16
-203
0
4200894 4203275 5458443 5460825 15 15 0
324
1
-422
-1
55
-219
-507
338
-282
0
4204648 4205371 2219376 2220100 85 85 0
-704
0
4206893 4209055 706543 704379 13 13 0
590
-108
-38
-1
175
-203
0
4211517 4212808 5237558 5236273 17 17 0
-276
69
39
1
1
38
40
80
204
43
-135
-137
0
4380875 4381123 5299827 5299579 0 0 0
0
4380879 4381125 1180874 1181120 1 1 0
0
4381123 4385594 6016602 6012114 50 50 0
487
151
75
-174
-159
-114
283
22
-70
-203
-505
-4
-1
-1
-1
-1
-1
-1
-1
-1
-1
122
-66
-531
-37
-1
-91
-169
310
-85
-1
153
-269
0
4381839 4384219 5458443 5460825 16 16 0
328
-423
-66
-203
-507
123
-66
149
0
4381123 4383792 5463995 5466668 16 16 0
487
-151
-12
65
-332
-6
-291
-399
625
-66
0
4384020 4385593 3327708 3326133 15 15 0
664
-242
-1
-265
126
1
-169
-1
0
4386141 4391766 98473 104107 73 73 0
414
430
-1033
200
-11
76
1
-137
-226
-432
-1
-182
307
-107
36
-259
-1
-1
-133
29
-55
-269
-1
-1
-170
306
-520
0
4386141 4391764 4594144 4588514 36 36 0
265
1
148
431
38
-2127
-541
36
419
-46
232
-39
-1
-180
-2
-822
-219
-1
-1
-1
-1
-1
-1
0
4386140 4391765 6075882 6081510 36 36 0
-260
156
469
53
-1367
-134
296
31
-194
-55
-1
-310
125
142
-167
253
-51
-70
-204
-173
274
32
240
-277
-215
0
4386140 4391765 2213061 2218685 28 28 0
415
-24
407
39
-1555
325
-194
-1
114
-481
36
-746
165
309
-174
67
-277
0
4386141 4391764 5452808 5458442 44 44 0
-408
7
-117
314
39
-1290
-128
-137
-90
207
-225
-244
-245
-108
-593
-186
-1
-1
-306
173
-517
0
4386141 4391765 308330 313961 45 45 0
414
431
-1458
-223
611
-60
86
163
-107
36
-696
-1
-47
-1
-1
-173
-1
-115
192
173
67
-226
-1
-260
-1
0
4386141 4389726 2120155 2123744 24 24 0
414
-27
274
1
168
-1290
-128
-137
-41
-1
-50
-207
116
-110
0
4386141 4391764 5306771 5312401 32 32 0
259
155
300
169
-672
-1
-1
-533
-214
-137
327
78
443
-160
143
-259
-1
-1
-212
-266
-1
-1
-180
-134
173
-174
-1
66
1
0
4386141 4391765 2790397 2796020 50 50 0
414
63
237
1
130
38
-1204
-90
-1
-125
900
-24
212
9
-107
-15
-1
-1
22
25
-721
-166
306
0
4391975 4392968 5404283 5403295 110 110 0
180
134
-307
30
64
-61
23
1
67
0
4392186 4393433 5405087 5406331 138 138 0
103
-307
30
147
-306
159
71
0
4392968 4393446 5402838 5402360 57 57 0
-111
157
0
4392713 4393661 3320044 3320991 148 148 0
59
1
-306
78
1
-69
11
-217
-41
-1
8
14
-33
0
4404557 4405668 5653676 5654788 6 6 0
-431
-7
361
0
4404557 4405671 5869798 5868685 6 6 0
620
0
4411927 4413794 2786599 2788467 5 5 0
-1538
0
4411929 4413790 34281 36147 8 8 0
-652
11
-32
-38
-667
-1
-139
0
4439824 4440056 5445237 5445005 17 17 0
0
4447155 4449014 5684485 5682627 13 13 0
-13
-14
884
132
-13
-1
29
326
86
-9
324
0
4447155 4449014 3093930 3095789 18 18 0
-13
-14
-195
71
-766
-1
288
65
86
9
-43
281
0
4447155 4449013 3500293 3502148 13 13 0
-13
-14
265
-114
-967
39
86
7
325
1
1
0
4449932 4451519 51570 53160 14 14 0
491
-282
-13
-1
-231
-81
38
-58
25
-20
137
0
4449847 4450569 5282527 5283250 5 5 0
-49
0
4449664 4451519 2360947 2362804 21 21 0
-232
-207
-607
-10
-1
29
255
64
55
-27
-1
12
-53
-1
240
27
0
4452820 4454492 5282527 5284201 16 16 0
259
-319
147
1
-470
-172
-264
-17
0
4452636 4454493 1226767 1228626 15 15 0
25
-737
147
-102
36
-244
-203
-339
0
4455607 4457467 1226767 1228625 19 19 0
908
1
-102
269
1
-11
-54
32
-114
-1
63
93
172
-17
0
4455607 4457467 6196476 6198335 19 19 0
-447
-1
462
1
1
-136
13
1
-29
192
1
-64
-69
-96
45
0
4455607 4457467 2360947 2362804 20 20 0
908
1
1
-136
234
1
95
87
-27
-1
-1
-63
241
27
-15
0
4455604 4457467 2101725 2103589 11 11 0
-28
-1025
-40
192
1
-64
208
0
4458800 4459763 1404455 1405420 10 10 0
-28
-1
-322
-1
424
-27
-1
12
1
2
0
4458801 4460656 5682628 5684485 14 14 0
-27
-322
-1
-1
421
33
3
-1021
0
4458801 4460656 3540689 3542548 14 14 0
-27
-420
-353
-1
12
1
2
-569
-1
-68
0
4458801 4460656 5407651 5409510 18 18 0
-27
318
-24
-80
-352
-1
12
1
2
-135
-435
-68
0
4493115 4499102 5247423 5253408 29 29 0
20
-7
-1
-1
-158
-512
-1
-1
211
153
141
1
730
-851
132
226
1
1
41
-2801
0
4493117 4499102 337991 332008 102 102 0
-182
-512
45
226
96
138
1
-251
-44
109
326
-261
-1
-522
172
1
81
181
1
1
-319
-425
-210
-240
-1
841
0
4504083 4505949 2811319 2813186 15 15 0
-96
-69
162
-343
-68
24
289
-85
-1
55
13
14
-225
-92
117
0
4504087 4505949 1124222 1122354 13 13 0
-89
-238
-406
24
289
-29
-1
-1
-81
-283
-97
108
0
4504086 4505953 1335718 1337587 16 16 0
-90
-181
-58
-154
-181
-1
-73
24
-240
50
139
13
14
432
0
4506359 4508223 42603 44467 8 8 0
334
792
-175
-99
-1
372
0
4506366 4508220 5401388 5399538 9 9 0
-658
-120
598
153
1
127
1
107
0
4521180 4522714 6200808 6202344 30 30 0
-116
-1
-67
-144
-1
-15
-1
206
-147
59
1
389
1
1
1
1
-350
-7
0
4521186 4527140 3358534 3352586 123 123 0
-110
-1
-224
-1
-353
23
36
1
-153
-206
29
1
1
1
1
-359
-403
345
1025
-33
63
91
1
213
209
-9
-1
85
1
126
395
-107
-350
104
0
4521180 4527157 5247423 5253396 134 134 0
20
-7
-1
-1
-90
-1
-67
-158
-1
-353
-1
-1
59
1
305
-53
29
1
1
1
1
-359
-403
797
-81
132
226
1
324
1
1
208
302
1
126
-502
0
4521175 4525425 5864445 5868687 61 61 0
-121
-1
-67
-158
-1
411
1
305
81
1
1
1
1
-359
102
-301
104
1149
303
1
213
-218
90
122
0
4521180 4527157 5282528 5276557 126 126 0
-116
-1
-67
-158
-1
-353
59
1
386
1
1
1
1
-60
-251
-50
102
-301
1060
193
303
1
213
-218
85
1
126
213
0
4521176 4527021 5166438 5172266 235 235 0
-120
-1
-229
-348
59
1
153
233
1
1
1
1
-353
-7
-403
345
452
-81
376
-24
84
196
1
1
103
109
-218
85
1
126
1342
1
1
1
1
1
3
0
4531819 4534312 5280036 5282528 27 27 0
454
1
-137
-453
-248
84
212
0
4531819 4534310 5153418 5155907 93 93 0
244
210
1
-27
-1
-1
-1
-1
-111
399
7
381
372
25
0
4531819 4534310 1010658 1013146 35 35 0
454
1
-137
787
372
0
4531819 4534211 1140455 1142845 39 39 0
244
210
1
-137
-453
-335
-1
55
151
356
0
4531819 4534306 3356050 3358534 39 39 0
244
210
1
-137
-299
886
532
0
4531819 4534316 704050 706546 25 25 0
454
1
-137
-299
103
-358
234
0
4531819 4534319 5140840 5138342 36 36 0
454
1
29
-108
-299
-109
589
164
0
4536353 4538186 3093930 3095760 22 22 0
410
-367
-267
-43
130
1
1
1
1
1
-73
59
-200
0
4536353 4538186 293107 291280 25 25 0
13
14
1
-18
177
-71
-182
-234
201
-178
130
1
1
1
1
1
-286
11
0
4539392 4541253 5682626 5684485 8 8 0
-294
160
32
290
177
-111
0
4539394 4541253 3307515 3305655 14 14 0
257
1
-34
-12
46
226
-242
-636
114
-55
-1
0
4539394 4541253 51572 49716 23 23 0
13
14
-265
-12
46
1
1
-225
199
30
1
146
-111
-391
-1
-361
-1
18
1
0
4539394 4541254 3502148 3500292 14 14 0
27
1
-264
65
1
92
356
1
-10
-246
-391
114
0
4539394 4541254 2717444 2719302 15 15 0
-292
57
1
1
1
132
-87
-1
204
-43
135
-111
359
-32
0
4552161 4554644 5864454 5866937 39 39 0
180
-370
143
-10
-13
-527
245
1
1
-409
104
-314
0
4556779 4556908 1212516 1212645 6 6 0
0
4559440 4565271 5172266 5166440 225 225 0
394
3
1
1
1
1
1
837
-711
-314
16
298
109
-190
-179
86
159
-637
-21
-278
697
1
-163
-25
-164
205
163
-63
-39
0
4559304 4565270 3560290 3566267 111 111 0
-922
-1165
-310
310
117
-129
-146
-277
63
-292
-346
-21
-278
109
-381
-372
-25
-594
-39
0
4559304 4565263 24910 30878 235 235 0
799
-827
-1
-1
-12
103
1
1
-339
-316
-118
281
29
-368
86
159
-292
-346
-21
-278
-861
-23
-166
-431
-39
0
4563738 4565269 6202344 6200808 17 17 0
630
-163
-25
-389
-1
-206
-39
0
4566268 4568130 2101725 2103593 16 16 0
-783
-129
-1
-1
101
-49
-1
-29
192
-95
-1
124
-145
189
0
4566270 4568126 3507286 3505427 21 21 0
-445
565
-49
-1
-29
192
-131
88
-9
0
4566271 4568126 2743913 2742050 26 26 0
801
207
-49
-1
-29
192
-11
-83
-39
88
-9
-1
-1
-1
-1
-1
0
4566271 4568126 2572888 2574746 11 11 0
-708
-1
-71
231
-49
-1
220
-93
126
0
4566271 4568126 1219141 1220995 18 18 0
25
251
-432
-1
55
9
1
-6
231
-49
-1
220
-93
-92
372
0
4568125 4569735 1122606 1124225 11 11 0
-82
-318
-26
-1
-30
-80
-1
-1
-342
-71
185
0
4573596 4575461 2946729 2948587 16 16 0
67
156
-204
-237
11
31
1
1
381
41
469
1
-124
0
4573596 4575462 2786601 2788465 15 15 0
-218
-1
-1
-210
222
-15
11
31
1
1
381
41
0
4580548 4582178 2344201 2342566 57 57 0
-90
-1
-1
785
61
-233
-182
-264
-1
0
4580548 4582164 2595520 2597139 56 56 0
-135
-100
120
-203
-178
-112
92
0
4586769 4586965 1201921 1202117 1 1 0
0
4586769 4586959 2847867 2848057 0 0 0
0
4592438 4592895 2209690 2209238 5 5 0
112
1
88
1
1
0
4593308 4593522 1194573 1194787 0 0 0
0
4593310 4593522 1387206 1387418 0 0 0
0
4593306 4594689 1381123 1382509 28 28 0
-225
-469
-17
-16
173
0
>AG006_Contig10 AG002_Contig13 1201610 6389779
15381 15861 2833580 2834058 2 2 0
386
8
0
21295 22673 5265598 5264205 168 168 0
35
-313
-1
-3
-1
-1
-1
-2
149
-167
-274
-1
-1
-1
-1
-1
190
-51
-2
-2
-1
-1
-1
-3
-2
139
1
1
3
0
27715 33690 3566262 3560279 141 141 0
549
-193
-164
-84
-252
205
44
-7
-102
-490
-145
-1
-463
-179
85
-62
-155
88
197
1303
-286
-1
-125
421
0
27715 33690 337989 332008 177 177 0
-905
57
-28
68
-183
-258
-589
-96
-1
-50
-1
363
-109
172
1
81
181
1
-11
-24
-919
-240
-1
431
-286
545
0
27719 33690 2848058 2854035 164 164 0
545
166
-190
-85
-118
-134
205
-51
-102
-490
-145
-1
363
-100
-456
299
-13
-1
108
1192
-286
-45
-81
352
1
68
0
70291 72149 5409513 5407651 18 18 0
232
-177
-68
-304
-131
-184
-197
-124
34
-43
26
1
38
-277
0
70292 72149 3542550 3540689 13 13 0
231
-177
-68
-1
-304
-314
-197
-122
36
61
46
-277
0
70290 72149 1146082 1147946 24 24 0
17
14
-18
-1
185
-177
-641
-1
-1
-51
-190
-1
-86
72
-43
63
1
-197
82
0
78395 82572 2932828 2937006 132 132 0
413
-418
364
-603
-842
760
-768
0
108408 109054 5255766 5255120 6 6 0
0
111063 116556 5150424 5155907 238 238 0
51
1
1
1
1
1
1
1861
19
1
99
1212
-236
-1
-1
-1
-1
214
197
101
7
752
-46
-24
0
110721 116560 5172266 5166440 265 265 0
393
1
1
1
1
1
1
840
1040
1
99
198
-84
-398
84
450
449
-306
588
1
-188
-22
-24
323
163
0
110574 116559 3560279 3566267 157 157 0
-14
134
-786
1494
100
193
-89
-156
62
-85
-277
803
-686
-397
-22
-24
118
0
147228 148112 5156006 5156890 53 53 0
-6
-366
67
2
0
164146 165244 5058778 5059875 2 2 0
450
0
164146 166013 3199586 3201447 15 15 0
450
315
147
179
233
-55
-37
379
27
15
0
164144 166009 5429838 5431701 9 9 0
236
-75
-1
138
466
412
0
255452 257459 2729321 2731328 71 71 0
-1798
26
0
258374 259335 106260 107242 58 58 0
-242
-103
-1
-1
-317
-1
-1
-1
-1
-1
-1
-1
-1
-1
-1
-1
-1
-1
-1
-1
-1
-1
-1
-1
221
1
1
0
266768 268626 293107 291253 16 16 0
13
14
1
384
-64
-234
71
131
503
-86
-9
321
0
266768 268626 2719301 2717444 11 11 0
46
361
38
465
-136
43
-202
-1
-1
0
278727 280592 5115480 5113617 16 16 0
232
6
-211
319
-147
-1
381
175
-36
292
-27
15
0
278731 280592 2743914 2742050 15 15 0
779
21
-612
54
1
-43
-1
-1
-1
-1
-311
0
279811 280594 5064591 5065372 8 8 0
385
1
-35
9
0
283407 284620 1157397 1158612 125 125 0
33
1
-11
-417
-1
-642
-26
76
0
293116 293879 115765 116544 92 92 0
-274
-18
-1
-72
-1
-1
-1
-1
-1
-1
-1
-57
-1
-1
72
2
8
-15
-1
-8
-1
-1
-1
8
3
-6
-2
-3
-1
76
88
48
0
293873 294288 1207988 1208403 18 18 0
118
-290
0
294285 296726 116627 119065 194 194 0
-27
-1
-1
-1
-1
-1
51
-340
-1
-11
37
937
189
-127
-1
-38
-1
-1
-67
-1
173
1
1
1
29
1
1
1
1
1
1
2
2
1
1
1
1
8
-44
-1
-90
0
302917 304788 3336451 3338318 18 18 0
-5
221
1
1
175
-46
45
86
204
299
-28
-529
0
302924 304788 6198335 6196476 20 20 0
25
197
1
172
-46
131
234
1
147
121
-28
-318
-1
-212
207
0
302924 304788 5319881 5318024 19 19 0
32
179
1
1
1
-94
52
-4
33
-46
11
34
589
-28
486
0
339958 341819 1405419 1407285 9 9 0
1129
-68
-1
-1
-339
-1
-55
109
-78
0
359886 360328 5128143 5127687 56 56 0
-19
-81
-21
-3
-1
-7
-1
-1
-1
-5
-1
-5
-3
-23
-1
8
-56
-9
-1
5
-40
51
5
12
0
429668 435641 3560279 3566259 132 132 0
-933
-1048
117
-709
-156
62
-85
-277
-286
-713
-489
-208
353
0
429668 432358 5258458 5255766 96 96 0
-270
-1711
114
-432
0
433074 435641 1205226 1202658 46 46 0
-261
-865
706
0
429668 435547 1136962 1142845 145 145 0
-453
-1
-481
-1048
116
1
-429
-281
217
264
-382
68
-797
-337
-1
-1
54
506
0
432008 435641 7883 11519 107 107 0
-185
-302
196
264
-382
82
559
-72
-109
-381
-208
163
-478
0
478395 478591 2735275 2735470 8 8 0
181
0
480116 484301 5218477 5214293 127 127 0
7
494
1
1
-130
-1
-1
-1088
-169
-624
845
53
118
307
-154
0
521170 525233 5445690 5449750 79 79 0
38
1
-363
-214
-569
249
1
1
662
-138
-145
242
1
-196
294
-14
-68
556
112
0
520999 523137 2745712 2747855 53 53 0
-158
-1
-1
-1
-4
-1
-1
-12
-1
-1
38
1
1
239
-123
-786
244
1
1
0
520999 525233 74772 79003 98 98 0
-172
-1
-1
38
1
1
136
-103
-124
-222
-149
-417
245
1
1
722
-9
-214
242
1
489
636
112
0
527103 532759 2931346 2937006 458 458 0
1895
-216
-1
-1
233
-58
274
-243
-367
1590
-187
-586
0
540199 542064 6362717 6360854 5 5 0
224
-982
331
1
0
540200 542062 1142845 1144706 5 5 0
223
111
318
-135
-419
0
540199 542064 1122354 1124224 9 9 0
224
1
-111
-344
-31
-80
-1
-1
-419
0
552987 553200 1202117 1202330 1 1 0
0
552988 553202 1200381 1200591 8 8 0
40
1
1
1
0
553534 553819 5157998 5157713 20 20 0
0
557326 557548 5138341 5138563 0 0 0
0
558978 564904 5451612 5445685 21 21 0
353
-1353
-1029
-69
12
-78
-215
-582
140
-908
413
1
150
1
-588
0
558978 565073 80872 74772 87 87 0
-48
-1
-1
-4
-1
-4
-2
299
355
-871
-128
1108
-78
-1843
419
145
1
-346
104
0
563319 565074 5226232 5227984 11 11 0
-392
413
1
150
1
0
569767 572333 5269344 5271907 55 55 0
300
1
1392
0
602020 602234 1202115 1202330 4 4 0
-137
0
615854 616653 5232362 5231565 110 110 0
261
1
-381
138
0
619340 625274 24906 30878 502 502 0
-152
-1
-1
-1
-1
-1
-1
-1
-2
-1
-1
-1
-163
-1
-1
-1
-1
-1
-1
-1
-1
-1
-1
-1
-1
-1
-1
-1
-5
-1
-1
-1
-1
-1
-1
-1
449
-828
-1
-2
-10
103
1
1
-343
928
-179
86
97
-481
-1
-1
1006
-372
0
619492 625281 5172242 5166441 441 441 0
-154
-1
-1
-1
-1
-1
-2
-1
-1
-1
-1
-1
-1
-1
-1
-1
-1
-3
-1
-1
-1
-1
-1
-1
190
3
1
1
1
1
1
837
-711
329
99
193
-89
-396
86
97
354
-131
-1
-1
1002
208
1
-163
394
163
0
651834 653695 2739574 2741437 27 27 0
-45
-1
-1
-1
332
69
-605
-45
-194
125
45
9
1
43
1
-138
-173
-15
0
655068 655251 5273432 5273249 22 22 0
0
655785 656174 5273232 5272843 60 60 0
295
-44
4
9
-10
-4
0
664656 665768 6203455 6202343 8 8 0
-188
254
1
-355
0
692217 692997 5065371 5064591 11 11 0
-71
-140
-148
11
23
1
1
57
-120
-203
0
692218 694074 2362804 2360947 27 27 0
-209
-1
-94
-1
-65
-1
24
1
1
8
49
70
-294
-811
207
0
692216 694074 3201445 3199587 25 25 0
27
-190
-133
20
23
1
1
-91
-331
282
-529
-1
0
714333 714881 113196 113742 29 29 0
93
2
0
716736 718319 113744 115301 88 88 0
993
1
1
1
1
1
1
1
1
1
1
1
1
1
1
1
5
1
1
1
1
1
1
1
1
1
1
1
-265
-1
0
718320 718665 115417 115764 27 27 0
-204
-6
0
744102 744519 1145351 1144938 62 62 0
46
1
1
2
1
1
1
7
1
1
1
26
-201
-1
-1
-1
-7
-8
-83
-2
0
767857 768071 1152674 1152460 20 20 0
0
825790 825976 1177294 1177480 7 7 0
0
825987 826106 1332150 1332269 5 5 0
0
827535 829401 2788463 2786599 3 3 0
161
1010
0
838870 840730 2703338 2701477 16 16 0
292
1
-183
-1
304
270
40
-202
-540
-1
-15
0
838870 840728 3305655 3307515 15 15 0
-239
-1
54
1
1
502
-585
-32
-143
52
1
-224
-1
-15
0
838870 840728 293107 291253 19 19 0
13
14
1
-18
247
1
-183
-234
71
131
136
-456
14
1
-314
-15
0
886725 888591 3275957 3274088 16 16 0
-302
-482
-131
136
-285
-48
-133
46
1
0
886728 888591 2342553 2344415 11 11 0
773
-7
17
-114
179
242
83
-96
-46
0
887386 888595 4594880 4596092 25 25 0
-122
-131
-134
-1
174
-26
-1
17
29
43
-119
-60
-1
47
1
0
912931 917163 3030362 3026124 90 90 0
317
1
-635
-1
649
224
-1047
-514
-394
-1
151
96
19
-30
-1
-1
-4
-1
-4
-2
0
912931 916994 3313672 3317732 98 98 0
317
1
-631
-734
144
-140
908
-513
275
269
88
0
912931 916994 1324170 1328233 115 115 0
317
1
-1364
144
-140
-333
-1
-328
-762
275
-153
70
47
88
0
915024 917163 2747855 2745712 64 64 0
-1292
54
340
150
86
-59
-1
-1
-4
-1
-4
-2
0
927208 927872 1145416 1146087 60 60 0
52
-26
21
21
-26
34
29
1
-7
-12
-1
-74
-1
-258
-1
-84
-1
-1
-1
0
933800 934207 1213990 1214380 66 66 0
117
2
18
1
1
1
1
1
1
1
2
1
1
1
1
1
1
3
42
-11
27
-23
-149
0
961141 961708 108170 107603 30 30 0
0
966265 968120 3199587 3201443 12 12 0
-233
-811
43
-287
-37
233
147
0
966252 968122 1226754 1228627 15 15 0
38
-737
-147
-101
81
-199
-199
-1
19
137
-188
0
1006429 1010116 1181118 1184806 135 135 0
-288
-1557
-1139
77
1
1
-16
200
-238
7
-143
0
1012490 1015359 3317727 3314857 52 52 0
-38
0
1018350 1018414 2735470 2735534 0 0 0
0
1046450 1048428 6030261 6028279 381 381 0
120
-10
63
-9
28
214
19
-17
42
90
9
-65
-23
-1
-126
-1
-43
-82
-36
-59
-1
-1
-53
-1
-1
79
3
1
11
184
16
1
1
-55
-1
-1
-90
9
-51
-77
-1
32
5
162
12
5
-4
-1
-36
35
0
1074232 1078458 3026124 3030362 116 116 0
-155
-2
-4
-1
-3
-1
-1
-12
-1
-1
17
-259
-1
-124
-272
-511
712
-264
217
81
-356
930
0
1077273 1078458 3314855 3313672 28 28 0
236
631
0
1074403 1080328 5445690 5451615 115 115 0
-38
-362
-272
1223
-260
-76
-582
-1
293
1
-14
-68
556
606
-673
-196
387
1
1
1
1
1
0
1085583 1086147 1211769 1212382 97 97 0
158
-180
-1
-1
-1
-1
-1
-20
-1
-1
-1
-1
-3
-1
-3
-1
-1
-1
-1
-4
-1
-1
-1
-1
-1
-1
-1
-2
-1
-1
-3
-1
-1
-1
-1
-1
-1
-3
-1
-1
-3
-1
-1
-1
-5
-1
-1
-2
-1
-1
-1
-1
-1
-1
-107
3
54
1
1
0
1089283 1089538 4357267 4357522 6 6 0
0
1108304 1111254 27924 30878 119 119 0
-176
86
-1456
-1
-184
-67
-84
721
0
1110329 1111260 2604769 2605700 35 35 0
-24
721
0
1108304 1111259 2778558 2781514 61 61 0
261
1095
109
-252
-1
-184
-65
-86
721
0
1120621 1122480 3336459 3338319 10 10 0
-25
-16
-28
323
1
176
-246
0
1120621 1122482 2103589 2101725 13 13 0
-40
-28
-142
140
42
1
60
-31
87
-203
-43
-135
-1
0
1143740 1146349 3566263 3563657 52 52 0
550
592
1
1
350
-741
-367
0
1182513 1187983 1322305 1327778 167 167 0
-33
-1
-1
-277
10
1
1
1
1
1
386
-861
213
-1685
-81
-283
-333
-1
15
-314
-249
0
1184286 1187983 3313577 3317277 84 84 0
-1042
-651
-83
-283
347
0
1182511 1187983 3032236 3026757 164 164 0
19
-16
-1
-1
-12
-1
-1
-5
-1
-1
-1
271
1
1
1
1
1
-1247
-1250
-1
1359
-560
-1
0
1184381 1187983 5449750 5446142 82 82 0
-872
-69
-304
-357
-81
-144
486
-562
0
1187979 1189837 5319884 5318024 20 20 0
-75
375
-323
-43
-135
-148
318
169
0
1187982 1189837 3336459 3338318 17 17 0
-25
-48
-138
94
-46
10
208
-246
-135
-148
318
-212
0
1190460 1191355 1199698 1200589 66 66 0
723
1
1
1
0
>AG006_Contig11 AG002_Contig13 170974 6389779
9855 11712 3507287 3505426 30 30 0
-27
-208
74
1
-138
-105
-214
150
-145
-1
322
1
-24
60
25
11
-20
-126
-173
-15
0
15648 21945 1381124 1387418 124 124 0
-89
-131
154
-190
-1
-84
-45
206
-146
-909
85
-191
-312
-1
217
-352
14
-92
453
1
-224
-322
-37
-922
-1
-1
-1
-1
-1
-1
-1
-1
-1
-1
-1
-1
-1
-1
-1
-1
-1
-1
-1
-1
-1
-1
-1
605
-100
88
1
1
1
1
1
1
1
1
1
1
1
1
1
1
1
1
1
1
1
1
1
1
1
1
1
1
1
1
1
1
1
1
1
1
1
0
15651 21945 91297 97627 94 94 0
-86
-131
154
-190
-84
-45
-352
-909
85
-502
-1
-235
-336
13
-89
-1
78
378
1
-224
-319
-1
-40
-522
-1
-1
-401
-1
-1
-1
-1
-1
-1
-1
-1
-1
-1
-1
-1
-1
-1
-1
-1
-1
-1
-1
-1
-1
-1
-1
599
1
-105
154
0
24491 30789 97627 91297 85 85 0
-432
-1
-99
-584
-1
-1
-1
-1
-1
-1
-1
-1
-1
-1
-1
-1
-1
-1
-1
-1
-1
-1
-1
-1
-1
-1
-1
-365
-49
-1
-1
266
-260
-359
225
1
1
382
-75
459
-213
58
1
-446
-501
494
-237
-82
-21
-483
0
27171 30793 5166430 5162803 62 62 0
-839
26
275
1
-446
-501
-731
-82
-21
-143
-341
0
60817 62684 2360947 2362807 26 26 0
25
-737
325
202
1
1
32
1
23
118
3
1
-25
-1
-1
19
-45
-1
93
177
-12
0
77877 81062 152493 149307 62 62 0
-445
-1912
63
-576
106
0
81832 83691 2800377 2802236 25 25 0
25
16
-137
-3
52
-18
-72
-1
441
-19
-1
227
-209
-1
73
54
68
83
59
-93
0
89129 89891 3502149 3501389 7 7 0
28
1
321
-138
0
103547 104379 5319881 5319047 8 8 0
32
179
-94
-55
-212
-199
0
103546 104379 5284202 5283366 4 4 0
-306
-65
-112
0
114389 114606 5272752 5272536 13 13 0
140
0
124959 125216 2961602 2961859 0 0 0
0
124960 130589 2964262 2969893 46 46 0
-650
-474
-179
-1
-266
-9
-469
138
1
71
-92
62
85
-183
193
283
-45
-267
97
-197
323
-534
86
668
0
124960 130586 315022 320650 35 35 0
82
1
-918
96
-33
-173
-1
349
-132
-262
138
1
71
-92
-218
-1
139
-87
331
-77
350
-210
-1
-857
89
1
-490
179
0
124960 130587 1390020 1395653 49 49 0
82
1
220
-517
-182
-301
-1
278
43
558
1
71
-83
-10
-1
-1
292
-38
-249
-1
-196
-1
33
-45
-563
-1
-854
-576
183
1
0
124960 130588 313960 308328 43 43 0
303
-53
-1
229
61
-366
-113
-7
-173
-1
-43
-1
232
611
1
65
-182
62
-608
443
-207
323
-534
-139
0
124960 130320 2956230 2961589 57 57 0
82
1
220
341
1
-366
-1
-113
138
-41
40
-324
516
1
69
178
-245
-444
962
-158
-1
-1
-374
115
-465
0
124960 130586 6061788 6056162 55 55 0
82
1
411
-499
-131
-179
10
1
32
130
-308
399
1
12
59
-421
-226
-206
-91
-261
93
10
-197
-487
-371
-815
0
132051 137684 6075882 6081510 82 82 0
448
-399
90
591
561
82
345
222
31
80
-170
-1
-63
-247
125
107
-202
253
-121
-193
-1
11
19
-157
272
32
240
-277
-215
0
132052 137683 1395652 1390020 87 87 0
259
1
1
1265
-29
-323
293
316
-29
-199
-1
136
153
-79
-212
-1
-16
145
561
55
-258
-1
-12
19
-283
0
132052 134296 2804476 2802233 9 9 0
259
185
-1087
0
132052 137684 6069229 6063599 90 90 0
265
1
-40
-1
139
88
-351
53
1141
93
230
-131
322
1
110
-117
-335
-1
-180
-552
7
203
-18
-1175
0
132049 137688 3008678 3003017 92 92 0
268
1
178
-439
-105
540
988
-16
228
-322
371
-143
-470
-1
228
-35
-1
11
19
-157
-127
178
-343
-1
-1
-1
-1
-1
-1
-1
-1
-1
-1
-1
-1
-1
-1
-1
-1
-1
-1
-1
-1
-175
0
132052 137683 5452808 5458442 69 69 0
259
-150
36
-88
995
561
432
-11
207
111
-232
-127
-245
-144
474
-84
-175
-1
-12
19
-292
169
-517
0
132052 136358 2204933 2209239 73 73 0
259
185
-303
-100
-38
644
550
11
427
-20
-546
-772
0
132051 137683 2264847 2259219 69 69 0
260
185
-950
133
643
1
-8
-1
-1
-1
125
137
411
112
-117
371
-143
391
28
55
-258
-1
11
19
-157
-127
178
-517
0
132052 137683 2961857 2956230 77 77 0
-165
-1
95
647
-488
-1
-1
133
351
292
270
411
-229
127
85
159
-521
325
-29
-1
30
19
-138
-113
-1
192
178
1
0
132047 137686 320655 315019 81 81 0
264
1
674
1
591
-29
-323
211
82
345
1
422
25
-117
-1
-1
371
-143
-259
133
-341
-1
-12
19
-151
36
-97
178
-517
0
134296 137683 2800376 2796984 54 54 0
195
75
-16
238
-7
74
-175
-1
-1
-58
-1140
135
-157
-1
-778
0
132052 137684 2134194 2128563 22 22 0
259
1
184
-402
681
643
345
-16
-550
-212
-1
724
-307
15
18
-157
-1
-821
297
0
132052 137685 2790397 2796021 69 69 0
259
185
34
237
1
810
643
-9
-1
262
75
333
115
-117
127
-24
212
9
-122
-1
-1
46
449
-258
-1
11
19
-157
304
0
141373 141609 4594647 4594883 1 1 0
0
143785 145647 1172785 1174645 17 17 0
-281
165
1
1
1
140
-213
-114
179
-463
-1
280
0
143787 145650 2360947 2362807 24 24 0
25
-251
162
1
1
1
150
-213
288
255
119
-26
-1
-1
19
-45
-1
-93
-1
146
27
0
143787 145651 2572888 2574750 19 19 0
-276
168
1
1
1
140
-126
-1
-92
288
418
-137
0
143787 145650 5429841 5431704 16 16 0
-276
-31
-1
138
1
1
1
140
-217
-843
0
160431 160620 11520 11709 2 2 0
0
165846 166055 105812 106021 11 11 0
-99
94
0
165848 166054 5160304 5160096 13 13 0
-72
-1
0
>AG006_Contig12 AG002_Contig13 1464303 6389779
1 429908 4951502 5381602 2125 2125 0
12
20
1
32
-36
-11
-10
-22
-54
-14
27
27
1
-15
-13
-1
38
1
1
-37
4
18
36
1
-17
7
-24
109
76
89
11
-11
13
-21
60
1
59
-45
-16
7
1
2
-9
-130
-1
-1
-375
-305
-113
-65
-105
-1
-108
-1
-1
-1
-296
-379
-928
-103
-447
-1
-295
-67
-115
-201
-27
-39
9
-15
-8
-26
-18
-1
-34
49
3
-18
-1
-16
-1
-1
-1
-4
-1
-27
35
1
-10
-49
11
1
-71
526
-17
-1
-15
-26
-1
32
-7
8
7
-14
-17
-13
-26
36
9
1
-9
-1
-16
-52
67
1
-11
-1
-2
-1
-1
-23
-2
-1
-1
-1
-1
-1
-1
-1
-2
-1
-4
-1
-1
-1
-1
-1
-1
-1
-1
-1
-1
-1
-1
-1
-1
-1
-1
-1
-1
-3
-1
-1
-4
-1
-1
-20
67
5
25
-34
-1
-3
-1
5
1
28
3
1
38
-10
10
-38
-15
-37
36
-8
-13
-1
-22
-1
-19
-5
-1
-4
51
8
-22
-1
-5
-1
-1
-4
-1
-8
-18
-1
-1
11
1
39
3
7
1
1
-22
-1
16
1
-24
44
-9
5
33
11
3
1
-19
28
-6
-4
-12
24
-39
-1
-4
-1
-19
-1
-3
-8
47
6
-10
-6
-1
-5
9
41
-14
20
1
-6
20
49
43
-10
-77
-13
-15
-2
-17
-1
-1
-1
-6
-1
-1
-1
19
24
-4
-1
-5
6
-6
84
-25
4
-39
-28
-8
23
-14
-10
-1
-1
-1
12
-25
20
19
11
1
24
-6
-6
-9
70
1
-7
-18
-9
8
1
-14
-1
-1
-14
45
-67
-12
23
70
59
7
-10
-18
-1
-1
40
6
1
1
-16
29
-80
-63
-11
-19
62
117
41
4
-13
-1
-9
-55
-1
25
-17
-1
-28
4
22
9
1
-25
15
6
-59
-76
-3
-5
3
127
-15
-184
91
-21
59
1
1
1
23
37
-27
-1
-61
-166
8
-44
-6
-1
-37
159
-17
-5
22
-4
-52
-94
-1
47
-116
-1
415
-211
-1
84
1
80
14
17
121
-92
-91
-19
-391
-1
71
-40
-80
-1
-3
-38
-251
-75
56
100
17
-37
-1
-26
-1
-20
-44
-1
-128
54
122
-466
-1
-1
-190
-3
-70
-1
29
114
109
62
21
-55
-6
-241
29
-56
-5
78
1
6
26
-46
-1
-141
-1
-11
-12
-1
-180
-1
-117
-1
-1
55
39
-14
-37
-48
-1
-29
-1
245
-145
-1
-118
-1
-73
-102
-27
-17
-73
-95
63
1
1
39
-30
-1
105
55
-58
-55
-13
11
-43
-105
244
78
-68
-1
-24
-62
-29
56
-32
193
1
25
-40
61
-87
16
1
-6
40
31
-24
-1
37
4
-34
140
-51
-17
-9
-1
71
-59
-58
33
102
61
-12
-1
45
1
187
-68
-58
-1
-37
-20
-1
24
-23
63
1
1
-15
-1
72
36
1
44
1
103
12
-73
-110
-108
53
-110
-166
-35
108
88
-107
29
1
16
-52
-94
64
79
-200
294
7
17
1
268
1
21
-224
-6
-1077
-1
55
-880
-94
-98
697
-456
-1
-53
-436
-165
41
1
-143
-77
89
406
-125
-1
-1
-1
-1
-1
-1
-24
-5
-9
-1
11
-150
-35
-275
-20
7
154
-209
8
-53
-339
-110
-74
-317
-373
282
-146
-326
-1
-699
82
243
1
-1329
86
-65
-201
-476
-1387
-1
-104
-1396
-246
-1315
62
1
-108
-1
-332
-12
1221
1
61
-457
68
-131
-140
5
-93
9
50
1
-422
-578
-1
-1
-1
-1
-1
1113
96
103
-12
-1
-1
-4
-21
-248
22
1
1
1
-72
-355
-4
-60
3
-946
160
-33
431
669
-150
153
87
-250
54
3
21
879
801
-89
-6
-1331
42
1
1
1
1
305
-3445
-8
770
1
-661
-960
-4
268
2388
-4826
-7
7053
-522
91
2413
1
-6183
761
-42
-1
-3565
-1
1174
-59
-1
-1
-1
-1336
-941
150
10
-1467
-41
-154
3251
7
-31
40
-1746
2320
2271
147
1293
1
-1711
-1
-1
-1
-1
1273
3300
-797
-1298
-357
1015
-1464
202
129
1
-57
151
-726
-60
-334
118
-88
9
313
2143
1
-541
-1223
-1742
-627
-939
-15
-90
148
-615
282
-252
-2417
-1
-1759
4639
-2255
16
-1945
6131
1
-2057
-1
12
166
1
-905
-1
100
25
-110
27
1
521
312
2667
-424
163
-206
-1
-28
-1
-353
581
2914
1
-279
-84
-1
-1
2458
7
1
7
11
11
-99
-1351
-1
-1
-1
-1
2541
1
1
-95
-871
1164
40
-291
-33
57
120
-381
-1
-378
-87
169
44
9
-47
-151
-4074
-2413
4758
-4102
-875
-1
3357
1
1503
1126
438
-447
131
424
-370
-1
-338
-43
-109
407
1
1
1
1
-200
669
-34
-51
-193
-735
-81
126
240
-1809
483
814
1449
-1256
-292
143
45
166
-977
120
-83
-1
-1
-13
-1
-1931
196
303
-193
715
-234
-1
-1
-1
-1
413
1
98
6
1
385
372
22
-166
-369
-63
-136
-1382
-1
-682
36
1
1
11
-2377
-111
-1
-1236
9
-101
-1664
-82
-237
-325
-2287
-1
-1
163
163
-391
166
1
-1106
-219
-1
10
-76
-463
377
107
1
1
1092
240
-2095
96
68
1
1
21
-738
-35
-11
195
69
487
1
1
17
-114
-179
130
230
62
93
-236
-110
7329
118
-192
-632
-628
-1
-1
-1896
-1
133
-49
-523
-72
329
1
22
-824
3777
1019
-32
689
1
575
752
1
343
925
1057
507
-247
1864
1497
4706
-249
45
-76
-1911
-447
-51
-160
710
-129
-55
-109
551
-774
-937
-1
763
-9
-277
-22
-491
-534
-95
-1
-748
-300
-414
-1
-169
-148
-798
929
-58
-718
-1068
-115
-36
-30
-113
8
1
-2280
-1
210
294
1
754
-61
-1
-1
-12
213
438
-500
-26
-1
-1
-1
-5
-5
-1
-2
-1
-1
-45
-1
-1
-1
-1
-1
-1
-1
-1
-14
-83
-13
-1
12
7
1
-27
-30
-2
10
1
1
38
5
1
1
3
32
-44
13
1
-3
-1
-1
-1
-1
-11
-1
-1
-2
-12
-1
-1
-1
-1
66
4
10
-4
7
1
1
6
1
1
1
-28
44
1
1
1
1
1
1
3
1
1
1
1
1
2
1
1
1
1
1
1
1
1
1
5
-18
-32
-1
-1
-1
-2
-1
-1
-1
-1
-1
-403
-784
119
238
-427
36
-128
-158
572
1578
-734
-33
175
494
657
138
27
1
-1768
5
1044
26
1
1
-18
-1
-1
247
755
40
285
-183
-1
637
2875
1
-715
-1
-1473
1673
1
-2791
-1
-1
-1
-1
-1
-1
-1
-320
-346
-1
-27
340
53
-493
1095
-81
132
226
1
-17
303
-2522
-7
-1
-1
-792
120
-35
91
-103
95
-150
13
169
2035
1
1
-1181
689
1
-2256
24
1
1
1
1
1
1
6
2354
1
112
-2139
-1
-1
-1
-1
-1
1931
376
1
60
-47
-1
-13
-5
9
225
-208
-412
65
-612
-2518
-276
-1345
2345
727
996
-132
-1
157
212
-210
12
-512
187
1425
3
1
149
-153
-250
60
1
1
28
-372
-557
-63
-171
-19
-1
190
466
1
-136
-13
-1
29
-287
-114
-63
93
1
-1840
7
1
201
1
1
1
1
1
1
1
1
1
1
1
1
1
1
1
1
1
1
1
1
4
1710
-1775
6
-464
-1
-43
2438
2176
1
2422
1713
-1831
-340
-174
-148
-156
-139
-42
266
4
52
-421
138
-309
-184
-193
-13
20
277
-19
-40
93
-427
795
98
141
260
1
-177
-1
-146
400
-24
-1
-97
41
1
805
177
-147
-1
-124
274
-568
-1
-1
-323
253
1
40
597
78
116
182
1
-306
-405
-1
-1
-207
-1
-266
10
175
-137
348
59
-1414
-6
706
1069
1
-1388
-149
788
924
40
633
-382
175
-35
-53
93
-173
11
-892
1463
1
1
-3557
-1
-947
-4574
-2723
4073
-28
68
1
1
-5959
-1
-1
-1
-1
-1
-1
-1
998
1
5927
2031
7535
1
3440
970
1
-1974
-184
3
10
1
-371
-628
-1507
-3702
2372
-1261
-4016
0
107094 108190 3338319 3337224 1 1 0
1092
0
107094 108190 2101727 2102825 2 2 0
-915
-1
0
109301 112905 38735 42344 26 26 0
691
-41
632
-411
-235
-109
-381
-928
-63
0
109299 112905 5278915 5282525 29 29 0
-154
282
256
-225
-1247
-250
84
-58
154
-164
-557
-63
0
109299 112807 1139335 1142845 40 40 0
-154
193
345
674
-797
-337
-1
205
-167
189
-368
-63
0
109299 112905 6308960 6305348 69 69 0
435
-22
-1
-1
-196
40
13
-129
-1178
489
-54
-318
-556
-64
0
109299 112905 334381 337990 59 59 0
-154
-304
15
1
219
42
1
-171
-520
-1
-695
-45
486
-778
-63
0
109299 112905 1009538 1013145 36 36 0
346
345
-321
1487
-54
-874
-63
0
147995 149626 5656690 5655061 23 23 0
120
63
370
-143
210
-206
-1
488
0
147995 149626 5864451 5866080 20 20 0
317
-423
166
153
-53
488
0
147995 149626 119372 121004 24 24 0
317
-379
-35
-11
318
1
-53
0
147995 149626 6305346 6306979 25 25 0
317
-379
-45
-372
0
161923 163783 2741440 2739574 23 23 0
408
43
-501
-148
-231
255
-100
-135
-1
-1
-1
-17
0
161925 163783 3505426 3507285 13 13 0
481
88
513
-15
-231
-87
169
-100
-151
0
161926 163515 53160 51570 13 13 0
-360
-33
57
-34
-845
92
163
0
161926 163784 2742050 2743914 20 20 0
-350
-1
-1
-1
-1
710
22
-15
-231
255
-100
-151
0
161926 163601 5284201 5282527 15 15 0
-305
46
-20
79
-34
86
204
-328
-228
92
163
0
161926 163783 2321509 2319652 43 43 0
350
98
-81
40
203
-328
-228
255
-100
-151
0
186651 188561 5656698 5654788 40 40 0
128
432
188
-370
-1
-338
0
186658 192633 5247423 5253408 152 152 0
20
-7
-1
-1
-158
134
-376
-1
367
-52
-1
-338
-151
407
1
1
1
-201
-571
99
-84
175
1
-17
303
-435
203
240
-1106
-1
-1
-1
-1
-1
-1
-534
0
186660 192144 5155907 5150424 86 86 0
-182
134
402
22
-166
-203
-340
47
6
-512
-197
39
-452
179
-34
-51
499
95
16
-318
-1
205
240
0
186654 192486 5166438 5172266 108 108 0
321
31
559
-202
-340
-43
-109
413
1
1
1
-195
39
-532
99
-34
-51
-218
82
200
95
-334
-1
205
240
263
0
198729 203310 5143837 5139255 30 30 0
-1520
77
-239
-79
-16
-599
263
691
408
0
198729 204213 5171924 5166444 30 30 0
893
-942
-82
115
196
-84
20
-197
-180
84
452
647
490
205
1
-354
205
-226
0
198729 204209 25388 30878 261 261 0
-51
-1
-1
-1
-1
-1
-1
264
-827
-1
-1
-12
103
1
1
-577
-78
-20
401
-376
84
1095
491
-561
-368
-63
0
198729 204213 332497 337991 198 198 0
-51
-1
-1
-1
-1
-1
-1
264
-839
-1
-240
-442
-78
-20
-380
37
1
260
1
-171
12
-509
-1
587
1
-154
391
96
222
-189
-368
-63
0
198729 204207 2853548 2848058 184 184 0
-51
-1
-1
-1
-1
-1
-1
-342
-1442
-97
-89
-1
17
-492
1359
-491
373
25
-531
-63
0
198729 204213 6310842 6305347 217 217 0
-51
-1
-1
-1
-1
-1
-1
-1783
-78
-20
98
-303
-1
-197
52
-129
84
1095
110
381
-561
-367
-64
0
206554 206761 5160331 5160538 0 0 0
0
209853 210356 5231060 5230556 62 62 0
-211
8
-97
132
-8
0
210451 210796 5230341 5229996 50 50 0
129
63
1
1
-15
-1
-2
-1
25
-5
-36
25
0
211109 214728 1381127 1384747 67 67 0
-723
-82
91
-469
-861
-312
218
16
11
0
211108 214728 91296 94918 67 67 0
564
-160
-82
-561
-1171
245
-432
76
0
214739 220224 5155907 5150424 34 34 0
717
777
1
6
98
-413
-1
-1
-1
-1
-1
-218
-1
10
-76
-380
460
20
88
1
306
786
0
214730 220566 5138342 5144179 103 103 0
913
-206
-1120
-1
-86
861
86
1
-194
-98
338
-77
388
0
221944 222139 1031620 1031815 7 7 0
0
222369 224231 2719301 2717444 17 17 0
-13
-14
195
222
334
1
443
-69
-1
-123
36
1
61
1
92
0
224229 228083 6046507 6042653 198 198 0
-82
1321
1724
-535
0
224229 225784 5199659 5198103 84 84 0
-82
0
224229 226492 2773266 2775530 118 118 0
-82
0
224229 225256 2353836 2354870 84 84 0
-82
-730
-1
-2
-3
-1
-1
0
224229 228090 3160752 3164612 232 232 0
-82
1098
1
0
225256 228083 2356733 2359562 151 151 0
-439
-2196
0
224474 228083 1337581 1341191 258 258 0
-3416
0
226289 228114 5198108 5196285 87 87 0
196
1061
-428
134
0
228321 243347 74025 59007 278 278 0
486
67
1
1928
1
1
1
833
118
1
1
1
1
1
1
-191
-631
-87
-206
-336
-220
-2381
-72
-6
-1171
5512
1
576
0
228321 231719 1151345 1147945 132 132 0
-1471
24
-1522
-45
-1
260
0
244594 246419 5179807 5177982 86 86 0
-9
133
0
244594 246419 47613 49439 69 69 0
-9
133
-83
0
244602 250351 5293222 5287455 122 122 0
133
-154
-1
469
1374
-247
-861
-1
218
1
1
1
1
1
211
1
1
37
-6
526
50
-146
-115
-518
-1
-1
-1
-1
-1
-1
-1
-1
-1
-1
-1
-1
-1
-1
-1
-1
-1
-1
-1
-1
-1
-1
-1
-1
-1
-1
396
267
0
246419 250342 53664 57613 169 169 0
311
-224
-885
218
1
1
1
1
1
778
-53
-147
-1
-115
-155
-195
-164
-1
-1
-1
-1
-1
-1
-1
-1
-1
-1
-1
-1
-1
-1
-1
-1
-1
-1
-1
-1
-1
-1
-1
-1
-1
-1
402
-132
5
0
246414 250342 1022570 1026517 222 222 0
211
105
-245
1081
1
1
1
1
1
778
105
-91
-118
-512
-1
-1
-1
-1
-1
-1
-1
-1
-1
-1
-1
-1
-1
-1
-1
-1
-1
-1
-1
-1
-1
-1
-1
-1
-1
-1
-392
11
-132
5
136
0
246414 250337 3162306 3158364 297 297 0
316
62
1
-182
1081
1
1
1
1
1
778
-199
-626
-1
-1
-1
-1
-1
-1
-1
-1
-1
-1
-1
-1
-1
-1
-1
-1
-1
-1
-1
-1
-1
-1
-1
-1
-1
-1
402
-12
0
250796 251270 61490 61965 26 26 0
-272
0
250796 251269 5293461 5292988 2 2 0
0
251050 251273 5516682 5516459 4 4 0
0
251375 251855 58656 58176 1 1 0
0
255859 256121 5229356 5229094 38 38 0
-24
3
0
256194 261828 2218687 2213055 50 50 0
585
-62
175
302
1
180
1
-320
421
138
380
-113
-1
-109
84
-328
136
1
217
-557
-940
-1
-148
-176
0
256195 261821 2125787 2120155 32 32 0
823
492
32
-158
-1
-74
467
37
101
-495
-223
-206
-49
-1
-43
136
-132
87
-557
-681
131
1
-128
-1
-145
-179
0
256196 261821 104106 98473 67 67 0
822
-751
-78
-130
-1
-1
265
138
1
-309
-184
-1
-109
-322
226
137
1
90
-197
-351
-645
-296
-1
-323
0
256196 261821 315021 320650 57 57 0
822
-179
94
-33
3
-448
-47
28
-132
400
1
-373
-1
146
-86
-1
331
-77
136
215
-210
-324
-28
595
1
-344
-1
-145
0
256196 261821 5300301 5305930 40 40 0
-1123
447
-7
612
1
-303
-184
-109
117
-295
133
3
-425
-324
-28
441
-677
-1
0
256195 261823 2128562 2134196 68 68 0
10
-1114
175
1
16
-259
471
138
-163
-1
-331
-113
-1
-318
-91
136
-775
-681
-260
-1
0
256197 259587 2796984 2800378 33 33 0
301
-46
-780
175
1
1
-114
-157
-51
421
138
-430
-1
-1
-64
-109
-79
6
-238
226
0
256197 261826 2259219 2264851 55 55 0
818
-182
302
1
350
528
1
-603
-332
213
1
-125
-1
-1
-1
7
-643
-133
-808
-1
-321
0
256196 259077 1177479 1180378 54 54 0
-468
-1
-1
-1
-1
-1
-1
-1
-1
-1
-1
-1
-1
-1
-1
-1
-1
-1
-1
-1
-1
-1
-178
450
29
180
-878
164
85
62
-298
77
0
256195 261821 6063598 6069229 59 59 0
-92
212
820
-139
41
1
1
184
-7
-84
-47
559
-42
-1
-884
-11
-78
40
96
228
-547
-1
592
-53
-296
-1
54
-224
-1
0
256197 261821 2956230 2961857 39 39 0
301
341
1
175
-192
-1
251
36
46
-230
-51
-43
379
138
1
162
85
-245
-109
-335
217
424
-347
-133
-1
-1
489
-319
-1
-145
-179
-92
-1
0
256196 261821 2796020 2790397 44 44 0
302
517
483
1
-320
398
23
-17
-1
-1
122
1
12
-212
24
-353
547
-126
-1
-653
811
1
-125
-1
111
-212
0
259585 261821 2802233 2804476 11 11 0
-71
-644
-1
-1
-940
-1
-323
0
256197 261821 1390020 1395652 53 53 0
301
-699
123
920
138
1
-150
-13
-1
293
-38
-109
-140
-1
-196
-1
33
-45
136
-425
-324
-28
-940
-1
-141
183
0
261569 261821 1374016 1374268 0 0 0
0
261907 262586 2324169 2324852 75 75 0
88
-12
-273
-26
113
35
-70
-20
-1
-1
0
262596 266482 2722742 2726637 38 38 0
-197
-239
-299
43
-1511
-316
-25
-1
277
-31
-413
-1
-56
0
262596 268455 1031623 1037486 49 49 0
-197
-537
838
1
97
-205
-414
-316
-744
-56
-929
-58
620
64
0
271641 274091 5449750 5447260 131 131 0
204
1
-669
-69
-92
-1
-793
-77
-283
-24
-1
-1
-1
-5
-3
-1
-1
-4
-1
-45
-1
-1
-1
-1
-1
-1
-1
-1
-14
-85
-12
-1
-3
-18
-1
-1
-1
-8
-1
-1
-1
-18
-28
-4
0
274523 276095 5447258 5445685 8 8 0
-382
-788
119
0
277083 277340 3319783 3320040 0 0 0
0
278276 278621 5162494 5162149 50 50 0
-47
20
42
-6
19
1
8
1
-10
-1
-1
-67
0
278836 279341 5162054 5161550 63 63 0
104
0
284028 285846 2139199 2141012 15 15 0
15
380
386
252
43
0
284028 285846 5174078 5175894 9 9 0
15
264
483
21
-652
-61
0
295713 297339 5099687 5101317 26 26 0
-341
349
-23
397
-26
-1
-353
-109
0
304045 306741 2851345 2854037 97 97 0
159
-13
-1
108
961
1
1
-562
433
1
0
304045 306739 5279235 5276546 83 83 0
1014
226
1
1
64
0
309436 309548 6369709 6369821 0 0 0
0
309438 309530 4033091 4033183 0 0 0
0
317436 317637 5402290 5402089 7 7 0
150
-4
0
324831 327521 5258458 5255766 86 86 0
-270
122
-1128
-1
369
-210
12
-511
0
324859 330812 3352586 3358534 83 83 0
362
544
-108
456
-22
-1
369
-205
-1
17
1
-573
33
92
-22
-196
716
493
3
1
610
1
1
-234
-167
25
-590
0
327036 330818 38567 42347 32 32 0
320
-94
-489
180
450
-413
83
3
1
-258
353
1
1
-25
59
-151
-726
-60
0
324839 330818 152493 146513 100 100 0
382
-64
-1066
-1
369
-210
12
319
-192
188
-197
-21
-181
84
945
3
1
615
-231
-167
71
-332
-217
0
324835 330826 2753927 2747940 201 201 0
386
-1129
-1
231
1
1
135
-211
12
-511
188
-397
84
40
-57
849
3
1
-149
491
-207
171
-552
-63
0
324831 330717 1136962 1142845 76 76 0
390
-64
-1
-481
-586
-1
369
221
-511
99
569
450
495
3
1
149
-153
309
1
1
-25
-4
56
-320
186
-368
-63
0
328908 330818 5654788 5656691 32 32 0
154
3
1
149
461
1
1
588
-236
0
324831 330818 5144326 5138349 160 160 0
390
151
1
1
1
1
1
1
-972
-1
369
-125
97
-511
188
-22
-196
264
688
257
3
1
-258
353
1
1
-959
-60
0
329747 330810 2233029 2234095 9 9 0
-165
-723
-63
0
330817 332488 5318208 5319881 21 21 0
-67
-1
23
631
-139
-13
-1
-231
-212
-50
93
1
1
184
0
324277 429908 5275993 5381602 233 233 0
213
731
997
-132
-1
157
212
-210
12
-511
188
1425
3
1
149
-153
-250
60
1
1
28
-372
-557
-63
-171
-19
-1
190
466
1
-136
-13
-1
29
-287
-114
-63
93
1
-1840
7
1
148
1
1
1
1
1
1
1
1
1
1
196
1
1
1
1
1
1
1
1
1
1
1567
-1779
6
-464
-1
-43
2438
2176
1
2422
1713
-1831
-340
-174
-148
-156
-139
-42
266
4
52
-421
138
-309
-184
-193
-13
20
277
-19
-40
93
-427
795
98
141
260
1
-177
-1
-146
400
-24
-1
-97
41
1
805
177
-147
-1
-124
274
-568
-1
-1
-323
253
1
40
597
78
116
182
1
-306
-405
-1
-1
-207
-1
-266
10
175
-137
348
59
-1414
-6
706
1069
1
-1388
-149
788
924
40
633
-382
175
-35
-53
93
-173
11
-892
1463
1
1
-3557
-1
-947
-4574
-2723
4073
-28
68
1
1
-5959
-1
-1
-1
-1
-1
-1
-1
998
1
5927
2031
7535
1
3440
970
1
-1974
-184
3
10
1
-371
-628
-1507
-3702
2372
-1261
-4016
0
334883 335336 45912 46362 36 36 0
238
7
2
-5
40
0
335765 341531 5202038 5196293 117 117 0
690
1
1
1
1
1
1
1
1
1
1
1
1
1
1
1
1
1
1
1
1
1
1
1
1
1
1
512
116
-142
-623
-1
-1
-207
-1
-1
-1
-1
-1
-261
1570
1058
279
1
-150
0
335777 336417 2348816 2349456 48 48 0
39
-3
100
-4
-117
12
0
335777 338405 1333083 1335715 206 206 0
39
-3
-2052
-1
-1
-470
0
341297 341770 5202956 5202483 1 1 0
0
341297 341531 45913 46148 4 4 0
-19
0
348486 348614 5469178 5469050 8 8 0
0
348612 354237 2796022 2790397 52 52 0
-649
-318
-294
36
279
1
445
-39
-1
-1
122
12
-212
24
-437
-13
297
-58
-221
-1
623
569
141
131
1
240
-211
-1
0
348613 354237 2964260 2969890 39 39 0
-84
-1
-220
-343
-1
-321
-294
-42
-266
-478
138
224
85
-183
-205
270
27
-19
-40
-227
97
520
564
57
89
-583
0
348614 354241 6063599 6069233 47 47 0
-91
-554
-174
-148
155
-139
-1
36
1
188
-7
84
-470
-178
-1
560
-84
-13
-225
-14
60
-19
362
520
-28
542
52
-53
37
315
-224
-1
-45
0
348615 354237 5312401 5306771 29 29 0
578
1
-64
-1
-1
-321
-25
-270
-50
266
-208
-1
-1
298
-101
163
447
-87
297
-19
-40
-847
-1
566
276
-447
0
348613 354238 315020 320651 43 43 0
-303
-343
-321
-34
96
-31
3
-132
-42
274
76
-132
-262
138
-373
-1
146
-87
-80
-13
238
59
-19
-40
310
-210
895
53
1
85
-406
-177
0
348615 354237 1390020 1395652 44 44 0
-643
-174
-148
-34
123
-138
-42
274
1
47
558
-150
-13
-1
293
-38
-193
-13
-43
-1
-196
-1
33
27
-19
-40
-520
893
141
-405
0
348614 354237 5207883 5213516 44 44 0
-302
-343
-174
-148
-156
-139
-42
274
-208
-262
-138
310
-129
-55
-193
-13
297
-58
843
569
141
-582
0
351996 354241 2802233 2804481 12 12 0
-71
617
-28
-1
542
141
-583
-1
-263
0
348615 354237 2956230 2961857 51 51 0
642
-321
-44
-1
331
234
-91
516
162
85
-245
-193
-13
-238
60
-58
520
323
-161
-1
-1
409
81
60
-408
-176
-1
-92
-1
0
348614 354238 3003021 3008676 58 58 0
-302
-166
-1
-1
-1
-1
-1
-1
-1
-1
-1
-1
-1
-1
-1
-1
-1
-1
-1
-1
-1
-1
-178
-321
-30
-265
36
48
-227
-474
138
-492
-114
-80
-237
73
-19
-40
-227
617
-674
37
-587
0
355078 360708 5305930 5300302 36 36 0
265
-143
-1
33
-274
-1
127
143
100
-468
-323
-1
253
1
40
139
427
412
-144
159
-107
-36
419
-46
-1
10
-749
174
1
1
-67
-277
0
355078 360712 2120155 2125789 50 50 0
-586
-1
398
-890
210
43
1
-351
-1
-50
-207
116
292
1
-148
722
-43
-1
-75
-1
157
36
187
478
1
1
-67
-277
0
355078 360708 3008675 3003022 68 68 0
265
175
-147
-1
-126
-1
129
-39
-995
253
1
-403
225
-90
297
1
-148
159
-107
-36
-469
-1
-1
-1
227
39
1
183
-128
351
1
1
-67
-103
-1
-1
-1
-1
-1
-1
-1
-1
-1
-1
-1
-1
-1
-1
-1
-1
-1
-1
-1
-1
-175
0
355078 360708 2969890 2964262 46 46 0
267
173
-147
-1
-126
-1
129
91
59
-883
199
54
1
357
280
376
1
1
86
-61
159
-107
-36
-465
-1
-1
-10
445
478
1
-68
-277
-216
-1
0
355078 360708 2213062 2218684 33 33 0
-587
-1
-126
-1
129
143
-890
210
43
1
40
133
464
-194
115
68
1
-148
-266
-500
270
1
187
1
1
472
1
-347
0
355078 360708 6075883 6081509 43 43 0
-259
182
-146
-1
-127
-1
220
52
-890
210
43
1
40
566
31
-249
-1
128
1
-144
-39
125
-308
253
-50
-1
-70
197
1
183
273
205
1
1
-346
-212
0
355078 360712 308330 313964 54 54 0
440
-147
-1
-126
-1
129
-39
105
-890
210
43
1
40
270
-90
432
180
1
1
-60
248
-107
-500
-231
-1
-218
7
-114
362
1
1
9
-288
-1
-258
-1
0
361832 362315 384648 385131 0 0 0
0
366330 368190 1172786 1174645 14 14 0
910
180
376
-43
-45
-1
93
-173
15
0
366331 368192 5115475 5113615 21 21 0
227
6
-211
319
-738
-9
283
-27
15
0
366331 368190 2101728 2103589 9 9 0
-909
-468
90
-179
-174
15
0
429908 431766 1147945 1146084 21 21 0
-12
14
-82
14
188
-60
-112
-282
-52
-1
-1
136
1
-111
-751
-1
18
1
15
0
429907 431764 5416784 5418648 17 17 0
-13
14
95
-238
-89
-81
-1
40
-207
175
1
-111
-1
-22
-302
-1
-1
0
431103 431766 4588472 4587808 1 1 0
-185
0
429907 431766 2717444 2719303 14 14 0
-13
-14
96
227
1
-98
-120
382
1
-111
-22
337
0
431762 580837 5381600 5530687 517 517 0
-351
72
1
1
-231
-538
398
2724
625
-2994
426
-1132
5
939
1
600
-65
2843
1
1
1
1
1
1
-1348
-1865
-541
87
1
1
256
69
39
1
127
1
153
81
336
-177
-1
95
1
1
1
-29
238
-424
-1
-1
-1
-1
-1
-1
-1
-1
-1
-1
-6
-1
622
649
194
1
1
-5
550
67
-23
608
-1229
-77
-168
63
1
-282
-45
227
-269
-1
-65
-1
-247
-5
-13
-1
-1
141
1
43
-6
-49
-1
-71
-1
16
136
59
339
-11
-1
317
-24
-405
-610
182
-72
-193
-6278
-1042
11
82
240
-12
-89
-81
-1
-40
385
-107
-325
-1
-2322
1270
1
179
24
-136
-43
284
-2515
-1
-1
-55
140
514
4116
-388
-1
600
-179
233
323
1
-174
427
-712
-1
700
1
-21
-38
-1
195
6083
-319
911
-1673
50
1
1
1
1
1295
127
843
-253
84
1
-352
-2191
-578
-287
-20
-68
-1834
-900
70
1
-103
-53
-44
-14
37
10
1
-525
-65
71
473
-145
33
-91
314
346
1
205
384
-299
-92
-133
-137
297
-473
175
-67
-108
295
-133
-166
-365
-27
-106
169
1148
1
49
-375
-1
-254
-15
-96
-411
-1
336
377
1
281
-70
46
-161
-131
20
50
1
1
1
-138
4
-398
242
1
84
-737
-101
-97
-138
-131
-1
-1
-114
-348
77
439
144
1
1
-20
-408
-95
-313
70
-687
-23
-457
7
-100
-93
898
31
75
93
-624
35
28
663
-1295
-1
-1
-2759
-562
5506
68
1
1950
1
-1058
-1
-1
-1
-1
-1
-1
-74
-1139
-1156
-1
-1047
140
-35
-1
-1081
-1
1220
2194
-32
-222
376
1
582
1
1
1
1
145
-69
-1883
2500
-406
165
419
-2118
-4514
7954
2427
1
1106
1
1
-132
596
1
1
1
-990
-201
193
-152
-50
2682
1
-13
2294
-140
-1
-327
-3106
-1
-1
-1
298
1090
1649
-41
-1
643
-395
138
-15
3
0
452262 452463 5269349 5269148 7 7 0
47
-7
0
453471 453776 1329170 1329471 42 42 0
27
3
1
1
24
-220
0
453471 454275 5405867 5405062 68 68 0
-275
0
455240 456044 5404098 5403295 70 70 0
-282
-80
225
24
67
0
456039 456594 5402843 5402286 44 44 0
-74
-38
0
457603 457820 3335005 3335223 12 12 0
-215
0
457819 459674 3502148 3500293 14 14 0
13
-340
95
-33
-290
30
1
763
1
-71
-193
-1
0
457819 458781 1404456 1405420 8 8 0
13
-15
-1
-1
-321
-1
100
503
0
466947 468778 2595304 2597138 10 10 0
-13
-96
-1
-343
-498
436
182
0
466947 468806 1223854 1225710 17 17 0
-13
-14
83
240
1
-222
196
616
-182
265
16
0
466941 468806 2344421 2342555 13 13 0
-19
-14
83
-195
-1
-1
46
-219
203
295
25
0
471212 473080 2974234 2976094 18 18 0
292
415
1
179
24
-136
369
93
1
-46
-1
275
1
1
0
471211 473074 3500292 3502148 15 15 0
293
415
1
179
-160
13
1
-29
-202
86
40
420
1
0
480000 481860 5318024 5319881 15 15 0
233
43
-815
-199
32
-178
7
-47
93
1
1
-173
11
0
480000 481864 2360947 2362808 15 15 0
25
884
411
23
118
-27
-1
-1
19
-45
-1
93
148
0
495642 499911 3317942 3313672 79 79 0
614
783
-910
-1005
-7
0
495852 497434 5227814 5226232 5 5 0
0
495852 499911 3026300 3030362 70 70 0
22
-259
-1
-907
1192
81
-642
-7
-1
0
495815 499911 1328270 1324170 91 91 0
215
-71
156
-1032
-329
-1
-334
-1008
0
495852 499911 1243952 1248013 139 139 0
22
-27
-1
-356
784
-689
-1
940
0
497434 499911 5225819 5223354 110 110 0
66
1
1
1
1
1
2
1
1
1
1
7
1
-6
486
220
655
-8
-1
-1
0
501771 502941 2203026 2204189 173 173 0
64
1
-161
35
60
1
15
454
-116
74
4
0
501771 502966 3310671 3311867 178 178 0
29
35
1
-160
36
68
8
-474
-37
-24
-10
-2
-10
-22
75
0
502967 508598 6075883 6081509 48 48 0
441
497
253
1
205
384
-299
-224
-137
90
207
31
-249
-1
-310
59
67
143
-166
93
-133
28
-51
-70
197
1
-181
-2
-30
242
32
240
-492
0
502967 508598 2134194 2128564 69 69 0
259
1
181
753
1
202
384
-299
-11
-214
-137
-411
-441
-1
94
-174
36
259
-133
28
-55
259
12
1
-169
-5
-1
-30
1088
0
502966 508598 6056161 6061788 62 62 0
-205
56
182
405
345
1
-369
221
-401
-122
-137
-297
558
90
58
9
-107
36
-392
-79
100
127
35
1
12
-170
-3
-30
-108
166
332
0
502967 508599 2264846 2259218 36 36 0
259
182
405
345
1
592
-296
-11
82
-8
-1
-1
-1
-340
11
432
422
67
-107
295
160
316
1
-181
-2
-30
-97
175
0
502967 508601 4594144 4588511 48 48 0
265
1
1
174
405
345
1
205
384
-299
449
432
-55
368
-174
36
259
-133
28
-46
232
48
-173
-2
-1
-30
-1010
-1
-1
-1
-1
-1
-1
0
502967 508598 320650 315022 52 52 0
259
1
586
89
1
255
1
205
-161
224
-100
-200
-224
-137
75
15
-318
90
25
-117
-1
308
65
-107
-501
-454
-1
-126
178
0
502963 508598 308325 313960 67 67 0
-5
259
182
405
-38
308
1
205
384
-299
-224
658
180
-60
90
93
67
-107
36
259
-133
-305
-1
-223
-1
-1
-30
-83
192
173
67
-226
-1
52
-209
-1
0
505719 508598 1180378 1177480 51 51 0
14
194
182
62
85
93
-67
-1
-108
295
-133
28
324
-170
-482
-170
-1
-1
-1
-1
-1
-1
-1
-1
-1
-1
-1
-1
-1
-1
-1
-1
-1
-1
-1
-1
-1
0
510981 511517 6071652 6072187 7 7 0
133
-73
23
26
-155
0
510980 516820 2940278 2946139 80 80 0
-155
-53
23
26
1
-157
-131
-1
20
47
1
1
-94
52
-393
247
1
84
-392
141
200
-42
-258
-35
-1
-426
-152
-1
-1
-1
-1
-1
-1
-1
-1
-1
-1
-1
-1
-1
-1
-1
-1
-1
-1
-1
-1
-18
79
-439
-1
150
1
16
64
-16
104
-1343
-44
0
516855 517355 4594145 4594646 3 3 0
-99
0
517978 518288 1028763 1028451 33 33 0
-221
-9
0
518290 518721 3039997 3040428 5 5 0
0
518290 518722 3033329 3033761 13 13 0
0
519205 519333 5300301 5300173 8 8 0
0
566615 566838 5202960 5202737 4 4 0
0
566619 566841 3164393 3164615 10 10 0
0
579284 581149 3307516 3305654 14 14 0
258
1
-192
-34
87
423
76
458
42
-55
-1
0
581686 583543 3115650 3117518 23 23 0
-14
-1
10
-319
-1
-1
-1
-1
-7
44
-177
246
-133
-328
-1
-1
351
-56
-147
0
581686 583544 2592879 2594738 17 17 0
-14
-1
196
182
89
-87
-375
-739
151
0
581686 583545 3201443 3199585 17 17 0
-14
-1
10
16
28
142
182
-91
289
-853
-57
0
581721 977710 5529172 5925180 763 763 0
9
3
-22
-63
4
-26
4
46
-140
-1
-1
-1
50
50
-120
-379
-150
-585
1429
-539
440
-223
-1
-810
1438
-18
-6299
-310
-4
-350
-1
-554
862
626
719
1
-2405
-1086
59
95
1516
-20
-685
347
533
241
939
-100
281
1
1
350
-1737
-1
260
182
321
-497
-1
82
1
1
-134
830
1
1
1
1
-6015
2342
-129
-2980
1147
7635
-4623
-1640
-2501
10
4
10
136
1
222
-1178
-175
127
1
53
1
57
3555
-14
-1
662
1
-71
-309
-202
-1
-1
-215
-47
48
246
1388
1076
-267
-96
-28
-1
-1
321
-173
-72
-1
-761
835
-24
-1
67
43
-418
-8
-1
24
43
1
-49
190
28
6
-19
-12
69
-96
4297
1
-38
34
-9
33
1
1
1
1
1
1
1
1
1
1
1
-533
549
-24
1075
-1532
4663
172
-9
592
1
-2530
-402
-96
-809
4069
190
-35
469
-25
-1
-1
-1
-1
-1
-1702
-1
5467
1826
-3081
-3264
26
-7436
195
-1723
-2579
-1
1154
385
-2283
120
-119
-9
-51
1081
307
1
-25
210
-190
164
-238
193
-186
-1
-1
-1
-1
-1
-1
-1
-1
-1
-1
-1
-1
-1
-1
-1
-1
-1
-1
-1
-1
-935
-1
13
74
1367
1
1031
-6
-1
2490
119
1
-3268
-1
-1
-1
-1
-2553
-3858
-1
-1
-1
-1920
-1
-9
-11
192
-17
-21
-1
-1
-2496
1484
5
-1402
-275
74
-1457
1132
94
323
43
135
-131
-1
370
-2595
-1240
1564
-4400
646
12
-1462
-8616
492
1
12182
-923
-230
4556
-79
-7603
-72
-53
296
-804
11257
-5549
-1
1376
1234
2791
1313
1
-2606
31
1
1
-133
-1
-177
-182
-1
-1
-1
-1
-1
-1
-1
-1
-1
-1
-1
-1
-1
-1
-87
-135
-132
472
-235
-1
-1
-1
290
1
1
1
1153
912
4692
-4211
-2200
1710
1
1
-2088
-692
-1
-1
-101
-2378
-845
-1
1567
1
462
1
-13
-30
191
1
1
1
312
1
1
14
-841
4655
-5115
1007
444
985
-5610
-1443
-1
1844
122
-2194
-1
6304
1
-64
1827
-8
-1
1198
1
27
-3600
-4724
-33
1182
487
-124
-2632
60
562
1
1
1609
243
-1679
324
5937
118
1
3035
1
3751
1
1
812
34
776
1
1
2358
4
-20
-1
-1
-1318
-1
-1
-1
-1
-1
-1
-1
-1
-1
-1
-1
-1
-1
-1
-1
-1
-1
-1
-1
-1
-1
-1
-1
-1
-1
-1
-1
-1
-1
-1
-1
-2
-4
-1
-1
-1
-1
-1
-1
-1
-1
-1
-1
-1
-1
-1
-1
116
1
1
1
1
1
1
1
1
1
1
1
1
1
1
1
1
1
1
1
1
1
1
1
1
1
1
1
1
1
1
1
1
1
1
1
1
1
1
1
1
1
1
1
1
1
1
1
-73
284
-10566
3
-343
56
-127
-1
48
-104
821
211
152
390
152
405
-957
-299
628
-82
457
1
1
309
-79
166
60
-125
1661
1
1
5
-121
6844
2510
1227
-4784
-1
269
1
1
1
1
149
-206
-1
-1
2291
1
1
-4177
-443
-2402
-2773
3563
-449
-11706
-1
-1
-1
-1
-1
-1
-1
-1
-1
-1
0
595035 597322 5138354 5140643 26 26 0
-179
-927
-381
520
0
595035 597322 1202656 1204944 21 21 0
-179
-1263
153
0
608337 610201 5409510 5407646 15 15 0
-27
-1032
-1
-27
288
1
1
1
-115
25
0
608336 610197 5421054 5422915 14 14 0
-29
-1
445
435
-149
-1
-29
202
85
1
1
-140
0
645179 647035 293107 291253 18 18 0
13
14
1
-18
-429
234
340
-40
-410
-7
94
229
0
645179 647035 2719301 2717444 14 14 0
443
264
1
-71
-514
-1
-1
-118
187
0
645179 647036 2974234 2976089 15 15 0
292
415
1
-71
-600
-1
-171
-1
48
226
1
1
0
667467 667946 2731927 2732408 2 2 0
-79
-10
0
706232 707340 5150423 5149309 8 8 0
-91
-1
-14
-1
-1
-695
0
706232 707340 5254013 5255119 6 6 0
-188
122
1
656
0
707344 709249 3345446 3347348 28 28 0
764
1
24
206
-722
0
707340 709145 1141039 1142845 20 20 0
768
1
-22
-4
-1
55
151
-167
-25
164
-368
0
707340 709246 5280621 5282528 30 30 0
-706
60
1
236
-164
-25
-532
0
707340 709256 6307252 6305335 44 44 0
-304
153
309
1
-400
-25
-531
0
735147 737009 2701478 2703338 13 13 0
357
1
94
323
43
-269
-300
-1
0
735352 737009 3117517 3119174 7 7 0
145
1
-733
-1
338
-146
0
735148 737009 3540689 3542548 10 10 0
349
1
1
1
604
-127
-1
-303
-1
446
0
736115 737012 1407284 1408182 2 2 0
-604
0
811200 811672 3124823 3125296 2 2 0
-213
0
916979 921218 337991 333753 66 66 0
742
223
96
-50
-382
109
-586
-1
513
-10
172
1
261
1
-11
-24
-85
624
-211
0
916979 921218 1013146 1008911 43 43 0
742
709
149
-999
100
-478
274
432
0
916980 921218 2781512 2777277 50 50 0
1450
149
1098
-562
-609
16
1
0
916982 919555 1202656 1205226 24 24 0
736
166
695
0
921219 922332 38566 37457 8 8 0
182
1
1
559
57
-125
0
957696 1128398 5905155 6075882 944 944 0
-9989
-1
-1
-1
-1
-1
-1
-1
-1
-1
-1
-10220
-317
5683
-117
1994
9
1
-768
-5
-12
1154
1
-71
-1095
-3733
-35
1641
1
1
1960
1798
1952
171
-88
1605
1
1
1
1
1
1
1
1
1
1
1
1
1
1
1
1
1
1402
-48
-1
-75
-1
-92
949
1
-35
-1
-1
-1
-1
63
1
-5391
-1
-1
-1
-1
-12
99
5
1457
1
1
3857
11597
1
1
1
-50
-1
-3471
3665
1
-45
216
541
204
-9
-1
43
37
-95
-1
122
477
1
291
69
1
53
28
311
65
-110
-194
17
1
-39
317
61
-73
-1
-430
-107
-21
-943
-72
-49
-1
186
259
-91
-22
79
84
130
1
1
-233
-111
-11
-24
-1
-46
-1
41
347
296
-334
-724
124
-136
48
192
-319
-87
-22
595
-69
33
1
-108
-546
-67
-1
-1
195
1
-1294
355
-81
-20
-303
78
-9
-79
-183
989
570
-332
-1
-242
-1
-106
53
1
-32
-57
61
-90
112
386
1
495
-31
-1
-91
333
1
-39
43
-71
-466
-1
608
1
66
368
277
1
111
-1237
-59
4
13
-150
91
-1073
354
-276
-78
-272
-243
-1
-163
515
18
1
-52
-1
-209
542
8
1
-683
-109
-1
1399
-33
-28
-52
93
-248
327
299
-138
-211
-24
-61
189
59
1
-44
-269
-367
-1
-1
29
1
105
-187
391
-84
-58
185
396
-153
-116
268
-45
-108
-1
-394
-173
-87
-1
-138
303
1
-339
-1
-1
-1
-1
-1
-1
-1
-1
-1
-1
-42
-646
92
-293
91
-15
-160
-44
6
183
14
150
1
403
-37
-77
26
317
121
475
80
1
-71
-183
-1
8
95
614
126
-283
-1
39
43
-21
-1
-10
-5
-19
30
1
2
1
-21
373
-395
-251
55
-28
-22
-259
33
1
380
-242
-82
-140
-253
-36
34
17
119
157
-225
4
137
11
-49
-137
212
75
1
1
-187
162
1057
1
1
102
1
-24
78
-109
-1
-1
147
1
348
304
-360
470
-77
-1
50
1
69
50
42
1
-34
-27
19
11
41
-22
-249
210
1
-103
-171
-50
-58
65
1
1
26
1
1
36
-14
-1
-156
-218
-1
-241
-37
-252
-1
-77
-1
39
34
-337
-89
-113
-37
-122
-1
-127
-1
101
-105
24
30
49
-81
20
71
-13
-1
8
1
1
236
3
-196
151
146
1
1
19
17
-779
12
25
-28
-24
-1
-1
-1
-21
-136
42
-180
-1
-1
-336
-177
246
9
-124
72
149
89
474
1
-345
-1
366
-88
1073
-22
-67
-59
35
-212
491
1
-389
258
-189
-1
-1
-1
-1
-1
-1
-44
-51
-140
-585
115
1
-34
-51
-95
60
1
1
35
-121
132
1
1
-41
-1
-1
-1
-1123
-1
-1
36
78
-50
-114
-1
6
88
71
220
1
-70
-78
-118
-1
-89
73
1
-106
-39
-27
-1
61
28
1
1
1
19
176
31
4
-14
-1
-1
746
1090
1724
-1462
3518
59
-4
-167
-59
-186
235
-84
162
388
-99
-63
-10
-1
-196
93
268
50
1
1
-6
125
291
-419
-1
501
4
-436
-64
-100
130
123
-37
99
1
68
-45
-17
-177
-8
-79
-70
-1
-1
-100
-1
-471
-1
-801
-324
313
143
220
-188
-162
249
75
291
9
1
-126
-436
-30
19
-62
-382
61
93
66
1
1
-107
282
-7
71
-97
-51
100
127
32
1
15
808
505
-36
-1
-34
-223
-181
-1
-1
-1
-1
-1
-1
-9
-204
25
202
1
74
20
94
92
-19
94
-63
-129
50
-38
-123
-180
212
-520
-438
41
1
184
-7
-84
-468
150
-30
-1
-207
-62
183
109
140
317
225
1
-643
593
-53
-136
215
-224
-1
-681
31
-87
-182
35
1
1
505
22
37
-130
141
201
-188
-65
-104
266
199
-118
-552
-82
-16
23
33
-105
302
113
-56
-133
-18
-1
-1
119
67
1
1
-288
52
-37
-150
30
-93
-33
-89
-1
67
-21
-1
8
323
261
-4
53
25
-40
-1
40
-5
12
70
-12
134
-24
112
1
6
39
54
4
1
-28
0
1044977 1045516 305829 306369 4 4 0
-281
0
1064947 1067201 2804477 2806730 15 15 0
-106
268
-45
-194
308
294
403
1
-384
0
1066219 1072236 3327959 3334032 120 120 0
-41
303
1
338
-690
-11
-1
-178
-290
3
-8
-203
6
183
-87
-1
-21
36
22
1
-440
-37
43
23
-320
194
-52
-191
-1
-1
38
-3
119
-80
357
-189
426
1
125
-273
-18
-63
-37
-7
-1
-5
-6
-14
-29
9
1
1
1
-22
-4
-155
-1
-1
-1
-1
-1
-1
-1
-1
-1
-1
-1
-1
-1
-1
-1
-1
-1
-1
-1
-1
-1
-1
-1
-1
-1
-1
-1
-1
-1
-1
-1
-1
-1
-1
-1
-1
-1
-1
-1
-1
-1
-1
-1
-1
0
1066450 1071913 5466668 5461194 71 71 0
112
1
-314
25
-42
-718
-119
-290
3
-8
-203
6
-197
151
1
400
-40
-77
-346
-115
-1
-132
-138
-98
-104
-1
12
80
1
-109
247
614
126
255
-24
-1
-1
-1
43
43
-24
-7
-5
-6
-1
-14
-29
9
1
1
-23
0
1066023 1068405 5460825 5458443 20 20 0
136
-101
284
19
1
-314
-1
25
-42
-646
-69
-1
413
11
-200
6
0
1072860 1073110 5312652 5312402 0 0 0
0
1072860 1073400 3324925 3325464 9 9 0
287
1
-111
-8
59
0
1072862 1073405 1371964 1371424 8 8 0
277
1
82
1
-43
0
1072863 1073400 6072187 6071652 6 6 0
279
1
0
1079327 1080341 1028753 1029768 201 201 0
-89
-64
-201
15
47
-276
-50
-1
5
68
1
1
18
1
1
-41
-9
-1
-115
0
1095174 1099030 5179776 5175921 184 184 0
193
0
1095174 1095387 3526065 3526278 5 5 0
0
1095174 1096975 47644 49445 43 43 0
0
1095174 1096969 5196315 5198108 85 85 0
-111
83
346
1061
0
1096975 1101418 53160 57608 215 215 0
-1038
22
-864
-194
-853
-143
-275
-195
593
235
-3
0
1095140 1101419 1020237 1026514 240 240 0
29
2516
-1406
905
-1139
12
235
-3
0
1095174 1101419 6335213 6328959 275 275 0
-1069
-1
-1
-1602
-10
-45
-1195
-268
-1
847
-827
115
-11
225
-3
0
1108673 1114309 98472 104105 72 72 0
-531
317
-35
105
220
597
-285
80
1
1
9
1
1
-125
137
-328
19
-62
-114
-183
-87
154
-58
9
1
1
-107
282
-13
-1
-1
65
-69
-83
582
0
1108673 1114309 5452807 5458442 66 66 0
-409
-123
-1
317
139
220
597
75
-200
101
1
1
-125
434
-31
19
-62
-358
-25
154
-58
9
-109
-36
247
77
-97
-138
358
0
1108674 1114309 2213062 2218684 55 55 0
-437
-94
317
139
220
597
75
-200
92
9
1
1
351
256
-62
-114
115
-154
154
-58
9
1
-108
282
77
-97
316
1
187
1
131
-342
67
0
1108667 1114313 6069235 6063595 76 76 0
7
265
-40
-1
538
-39
53
52
220
-321
277
75
-210
82
9
1
1
-125
97
-120
-249
19
175
-268
154
-31
-1
-28
9
1
-108
-36
247
77
-97
-46
-87
7
185
1
1
-36
145
131
-166
520
-216
-89
0
1108674 1114309 2969890 2964262 63 63 0
267
-263
313
91
59
213
597
75
-210
91
1
1
-125
183
44
256
-62
296
241
-56
9
1
1
-107
-36
247
77
-97
-46
-1
-11
581
-342
-560
-1
0
1108666 1114309 2790388 2796019 56 56 0
-5
480
-54
183
1
129
143
220
597
75
-200
-11
82
9
-127
137
90
-238
19
-62
114
244
-24
-1
154
66
1
1
-107
-15
-1
-1
46
222
77
-97
316
1
319
685
0
1108667 1114309 2120149 2125785 45 45 0
6
-441
-91
183
1
272
220
597
75
-200
101
1
1
-125
-178
-1
-257
-32
19
-443
154
-58
9
1
389
77
-142
-76
-1
157
32
323
0
1116113 1119503 2796984 2800378 48 48 0
301
-46
-472
-304
-1
178
1
-115
-156
621
-236
-62
-120
-1
-1
-252
6
56
197
78
0
1116113 1121741 2956230 2961858 57 57 0
301
341
1
-366
-1
-113
138
78
-236
-91
516
12
151
-146
432
183
92
267
1
-97
194
-486
-1
-1
489
-159
-306
-179
-92
-1
0
1116111 1121740 2218686 2213062 37 37 0
584
-62
477
179
890
-236
-62
70
-113
194
56
183
14
214
131
1
87
-10
-1327
-309
-176
0
1116113 1121741 1390020 1395653 46 46 0
301
-517
-182
-296
326
558
12
-142
-10
-1
-86
-62
145
-291
183
-11
34
312
1
-97
-196
-325
-808
-302
183
0
1116113 1121740 1374016 1379647 50 50 0
642
1
656
-270
79
-393
-138
-1
-1
-1
-1
-1
13
-236
437
-60
199
73
353
-12
194
481
-413
-105
-136
-484
0
1116108 1121746 6061792 6056155 53 53 0
5
492
-498
-132
189
1
32
130
-97
-211
399
12
1
150
-85
-62
-409
24
197
-342
4
1
87
-529
-161
-648
-484
-57
-207
0
1116112 1121742 2964261 2969892 44 44 0
-83
-1
-563
-478
-174
-272
-9
-1
-468
138
12
213
-23
437
56
183
14
33
312
1236
-188
0
1116111 1121740 5207882 5213516 48 48 0
-820
-304
-1
-174
-276
-211
-262
-138
13
-236
-190
304
183
14
78
267
1
-97
-1327
0
1116109 1121740 5312405 5306771 47 47 0
305
278
1
-64
-1
-347
-132
-188
-262
-211
-1
-1
298
-101
13
151
-85
-62
183
118
75
56
183
14
345
1
-97
-520
-1
-1
-709
-100
34
0
1124166 1124705 5405062 5404522 3 3 0
-254
0
1128394 1436585 6081510 6389779 616 616 0
50
147
138
-243
-76
-1
-1
-77
163
-59
40
49
44
1
27
-157
-1
-27
-46
-50
-133
-5
10
1
48
34
185
-57
-145
-144
-94
33
-172
-19
38
34
-23
-21
-1
-1
-274
-1
-1
-21
-21
-1
-1
-1
-1
30
-38
524
-373
1151
43
377
-553
-1
76
4842
1784
451
-677
1405
-155
144
1
-420
127
-1923
-1
-1
2470
465
759
732
-3
384
2759
1
1
47
-63
63
-523
-1
-1
-1
-1
-1
-1
-1
-1
-1
-1
-1
-1
-1
-1
-1
-1
-1
-1
-1
-1
-1
-1
-1
-5
-989
-1
209
-255
-1622
752
1708
5
-1442
-1
-17
-1
1924
-5860
-1
-1
-1132
-1117
181
-289
525
472
-2044
-2552
-1214
2078
1
779
-2026
-1
7
1
-50
-2544
-100
-1
-933
-668
-3
-2803
158
1
1903
1
24
893
-111
333
-3469
6308
-5731
-2173
-756
3
-3
182
4
1
897
-1030
-599
222
876
5644
1605
1
-49
-846
494
53
-511
-1
-1
-1
-1
-64
-1452
368
-351
-1337
-36
-22
-54
231
-447
-27
-1
49
1
63
1
73
66
-837
-1073
2201
1850
-40
-1
-1
746
-1973
-3274
-1
-1
-1
214
288
-634
-211
-1
-601
13
1
231
-83
-136
-73
-61
-1
-149
-107
-1
934
1
83
-1749
-1
578
-151
-1
-1943
-1
-2361
524
1
1
1570
2570
-1638
7469
343
1112
-2708
-1
-2927
-55
-2525
-1
-1
3237
-2079
-458
-2551
-1
-192
1000
1
-220
1703
810
-387
-811
-544
-216
4016
-584
7
1
1
4052
1
1
27
-54
85
1
1
490
80
-83
43
-16
-1
-446
-94
-405
-426
-8
-1
-9
2689
1
-5597
-141
-1
-1
-1
3076
-1332
-44
412
-2693
-65
1016
840
-50
648
1
1
123
-62
-1
-1
-734
-6
-14
-65
-38
-4013
1497
495
-2367
-428
151
1
1
1
5
1
-1438
-13
-1
-1
-118
-1016
-1905
-4181
-1009
4196
1
531
-66
2548
1
99
2098
2825
1
1
1
1
1
1
1
1
885
-151
-1
539
3
151
-509
440
-81
132
-249
-1
-105
-253
458
122
-1081
363
1444
-10
853
1862
1
-446
-1
48
11
1
-14
-2170
-3702
61
-54
1126
-4123
919
99
915
-617
-92
7
1
1
379
351
314
42
1
1
1
1
-493
-1
-1464
-43
-8
644
1
-107
-855
-1
-1
531
1
-720
-1
-225
747
1
211
13
3237
753
2481
-889
-4
-1086
866
1
1
113
-230
1651
-82
-1
1389
241
1
2116
-3461
779
458
1
-143
-36
-73
1484
1
-128
1370
-351
-339
998
-179
-74
340
1
65
31
-17
-12
-14
-433
-1524
-1
-32
212
-180
-76
-7
-4
-1
-1
-456
-1
-257
3159
-479
-807
-1
-1
-1
-1
-17
-1
-1
-1
-1
-1
-1
-1
-1
-1
-1
-1
-1
-1
-1
-1
-1
1043
1701
-154
1557
2050
-298
-1
-1
-1
-57
17
-1983
-21
-4262
-1435
-1
-1
47
509
-862
100
1
1
1
77
0
1131520 1131832 2116917 2117230 39 39 0
-18
0
1185910 1186058 929361 929509 23 23 0
-55
3
-39
6
0
1243314 1245170 5115476 5113614 26 26 0
-26
202
-216
319
-147
-1
-136
245
122
-54
-35
-9
-73
-64
0
1249175 1250286 38566 37456 1 1 0
572
0
1352153 1354081 5656710 5654788 49 49 0
140
63
-134
236
188
169
1
-149
-1
-53
487
3
1
149
0
1352175 1355785 5064591 5060986 76 76 0
738
168
1
-150
-1
57
128
-205
150
3
1
149
-509
441
216
-7
41
193
-24
-84
-255
0
1352172 1358150 146513 152493 143 143 0
184
-157
331
238
-151
-1
-53
-29
-1
459
3
150
-509
441
-81
-202
174
-110
-194
-60
43
411
126
-1080
-355
8
0
1374113 1374567 2963415 2963867 34 34 0
435
1
0
1374858 1375099 104866 104625 2 2 0
0
1374858 1375334 1222797 1223270 8 8 0
19
378
25
0
1375784 1380454 2770870 2775530 214 214 0
-486
8
1
1
377
664
41
1
1
1
1
2652
1
-107
0
1375790 1382048 6048897 6042653 299 299 0
39
-3
221
-14
-205
8
1
1
377
664
41
1
1
1
1
2227
425
1
-107
1193
187
1
0
1376880 1379217 2352533 2354870 167 167 0
440
41
1
1
1
1
-1639
-1
-1
-1
-1
-1
0
1375790 1378437 1333083 1335720 218 218 0
39
-3
221
-14
-205
8
1
1
377
610
54
41
1
1
1
1
1056
-4
0
1375784 1382286 3158357 3164849 336 336 0
-486
8
1
1
377
353
311
41
1
1
1
1
2004
1
647
1
-107
1380
1
349
-341
-1
-1
-1
-36
-1
0
1378435 1382048 1337581 1341191 196 196 0
1582
1
-107
1380
1
0
1381834 1382284 3157495 3157950 22 22 0
20
-341
-1
-1
-1
-36
-1
0
1407697 1409559 2811323 2813188 16 16 0
-161
319
-180
-1
-73
340
1
-57
-1
9
31
-17
-341
0
1416517 1416632 689317 689432 0 0 0
0
1444782 1446665 1122344 1124233 14 14 0
234
-111
-344
-1
-30
-25
-402
-172
81
-484
0
1448930 1454820 1037486 1031623 102 102 0
114
680
61
609
-73
75
1
1
-316
-376
-960
339
275
-11
107
202
104
1
-78
-370
-231
112
505
33
1
1
1
1
1
2
1
45
2
1
1
1
6
18
1
1
1
1
1
0
1450622 1454820 2932828 2937006 124 124 0
-237
176
-201
581
-378
-225
115
7
268
-11
107
-385
-370
-231
112
1
504
33
1
1
1
1
1
2
1
45
2
1
1
1
6
18
1
1
1
1
1
-165
0
1448930 1454820 5220164 5214293 103 103 0
114
-644
707
73
74
1
1
-316
-376
218
-742
-147
-169
23
277
-11
107
-299
-87
-370
-231
-61
-1
52
505
33
1
1
1
1
1
2
1
45
2
1
1
1
6
18
1
1
1
1
1
0
>AG006_Contig21 AG002_Contig13 73030 6389779
11550 12650 5254015 5255119 62 62 0
21
-39
-35
-1
37
1
1
26
1
8
52
1
-162
-64
-9
34
1
1
-24
-29
-64
25
-9
-1
-8
-43
-13
9
-72
15
29
25
15
-31
-1
-1
-24
13
89
-4
-1
-1
-12
-35
0
18583 21649 2850933 2854035 184 184 0
34
1
-46
-24
-63
-1
-4
-1
-84
-1
-15
-1
-12
-1
10
-84
-4
-65
-1
-6
-33
19
58
-9
-1
-11
16
-25
-40
-15
-38
89
3
-133
-4
-1
16
-44
16
2
-8
-7
23
-6
-26
-114
-1
-38
-61
-1
18
-53
34
-19
22
7
21
1
-82
-30
-1
-18
49
-34
-1
-28
-13
-1
-52
-31
-1
69
17
1
196
-15
-1
-1
-16
31
9
-50
-1
-19
76
60
-44
-12
-1
-132
80
11
1
-56
50
11
-70
-1
-16
-51
26
31
-42
-1
0
21685 23519 5113615 5115477 105 105 0
-27
-155
-1
-28
-1
-1
13
13
-8
-1
-8
18
34
1
37
-10
12
-32
-1
-51
-12
-26
-30
-99
66
-137
-1
36
-66
-33
-1
54
1
-26
-1
-36
-17
-5
-144
-43
-19
-1
-24
91
-11
-1
-19
-125
19
-33
-63
-1
-1
-66
46
1
1
-20
-20
-10
0
21687 23517 6866 5008 102 102 0
-25
-155
-1
-28
-1
-1
13
13
-8
-1
-8
18
34
1
37
-10
12
1
-31
-51
-5
-8
-26
-30
-56
-1
-44
66
-137
-1
36
-66
-33
54
1
-26
-1
-36
-17
-5
-144
-43
-19
-1
-24
91
-11
-19
-125
19
-33
-11
-11
-43
-1
-1
-66
46
1
1
-20
-29
0
43195 45054 3305655 3307516 20 20 0
-243
51
-485
-130
-136
173
1
-31
42
-219
-1
-46
52
1
143
1
-82
-16
0
43195 44403 1121144 1122355 9 9 0
239
54
-508
-1
-1
-1
-242
0
43195 45053 5174066 5175923 17 17 0
239
52
-620
-132
173
1
-31
128
39
-34
301
1
-82
-1
-16
0
43194 45054 5555789 5557649 21 21 0
240
54
-485
-130
-136
13
1
29
130
1
-31
-42
-1
-225
236
1
-82
-16
0
43195 45053 2091763 2093623 26 26 0
27
1
-18
-1
-1
194
-539
-1
-130
-136
173
1
-31
128
378
-93
0
59283 63343 5445685 5449750 75 75 0
-40
242
-121
-1
555
-1277
-1
-145
-437
287
-89
0
59112 63343 74770 79003 80 80 0
349
-224
-1
-373
183
-1141
-135
-147
723
21
0
72267 72405 1197477 1197615 1 1 0
0
72267 72405 2733617 2733756 3 3 0
-30
0
>AG006_Contig17 AG002_Contig13 104405 6389779
2050 4649 5061990 5064591 102 102 0
69
10
43
-75
-1
-65
-10
3
-15
-132
60
-92
-85
-35
52
68
1
-125
72
-103
-1
-137
177
-17
161
-15
-77
-6
30
44
-164
-33
15
1
22
-50
298
71
-64
66
0
2751 4649 3345446 3347342 75 75 0
37
68
1
-125
72
-103
-1
-137
-116
61
-18
161
-15
-77
-6
30
44
116
-48
-33
15
1
22
-50
298
71
-64
66
0
25867 27725 304281 302414 36 36 0
-42
-180
-12
-20
-23
-168
-1
145
1
1
-122
56
-16
-96
-35
101
-36
-33
299
1
1
-37
88
-7
-285
-27
-15
0
25868 27726 3117518 3115649 44 44 0
-25
-17
-180
-31
-23
176
263
52
-16
-96
-35
101
366
1
1
-37
88
-8
-1
-13
-1
-1
-1
-1
-126
-147
-27
0
25867 27725 3507286 3505427 37 37 0
-42
-180
-12
-20
-23
-168
9
132
1
1
126
-167
134
-36
250
87
1
1
1
-30
88
-7
-285
-27
-15
0
25868 27725 5318024 5319881 29 29 0
-41
-180
-31
198
132
1
1
126
-71
-96
-35
101
-36
331
1
1
-182
88
-146
-27
0
25868 27725 2360947 2362804 35 35 0
25
-16
-180
-12
-20
-23
176
132
1
1
126
-71
-96
135
-36
43
207
49
32
1
1
87
-27
-1
-1
11
-53
-1
-93
-191
0
25866 27726 3199585 3201444 30 30 0
-43
-180
-12
-1
-20
-23
176
132
1
1
126
55
-16
-96
135
-36
43
207
81
1
-38
88
-7
0
46570 52554 700554 706548 57 57 0
382
-72
-1
-1
-251
-154
-1
254
537
-449
-47
-262
114
-198
-89
-197
-63
42
181
-132
333
46
-141
-446
103
-358
-25
209
-167
-189
0
46570 52447 1136961 1142845 70 70 0
-454
-1
-1
-251
-154
-1
-74
181
537
-490
-6
-262
114
-286
-259
41
1
181
450
14
46
-141
-598
-333
-4
-1
55
151
-167
0
46570 52549 3560278 3566267 91 91 0
-454
-251
-154
-1
-74
180
537
-450
-42
-6
-262
114
5
-281
-156
-104
42
-281
365
46
-141
-446
-485
-376
0
46555 52557 5276532 5282537 67 67 0
15
1
-453
-251
-154
-1
253
275
263
28
-421
-42
-6
-262
114
-198
-347
41
1
645
46
-141
-598
-250
295
-164
-189
0
46569 52550 6311333 6305343 143 143 0
-455
-251
-154
-1
253
537
-450
-42
-6
-262
114
5
-193
-110
-1
-1
-196
-43
9
33
1
-97
84
464
46
-141
-446
-860
-189
0
51475 52540 2233029 2234095 3 3 0
-522
0
73971 79893 5451615 5445690 162 162 0
325
1
1
1
1
1
423
-113
198
-99
-69
-142
48
357
-126
87
201
1
1
-556
-69
-92
-1
132
-71
-9
-438
-149
-1
-17
-1
-1
-106
9
69
158
108
83
-38
42
307
1
23
-68
-161
37
54
-141
-1
-107
-308
-105
-117
-134
-23
0
>AG006_Contig23 AG002_Contig13 70829 6389779
256 3241 5279494 5282527 117 117 0
-7
-53
-1
-1
11
-85
-96
-72
-9
-36
63
-213
-1
-72
-14
-1
-292
101
-28
-150
-124
-1
-1
-104
-50
-204
-46
-1
-5
-80
-40
-1
-35
-124
29
-6
-1
-1
-1
-20
-115
-36
-1
-10
-24
-118
-45
-281
-8
13
3
-20
-36
-5
-1
-1
25
1
1
18
-6
-1
-9
-3
-1
-39
-14
-7
0
256 3241 703506 706541 116 116 0
-7
-46
-8
-1
-1
11
-84
-1
-97
-72
-44
63
-38
-176
-1
-72
-14
-1
-292
101
-28
-150
-125
-1
-1
-1
-358
-43
-5
-54
-29
-1
-38
-1
-35
-124
29
-6
-1
-1
-1
-20
-115
-36
-1
-10
-24
-118
-45
-281
-8
13
3
-20
-36
-5
-1
-1
25
1
1
18
-6
-1
-9
-3
-1
-39
-16
-5
0
256 3237 5061565 5064589 114 114 0
-7
-53
-1
-1
11
-40
7
-36
-99
-72
-44
63
-214
-1
-71
-14
-1
-292
101
-28
-150
-124
-1
-1
-104
-50
-251
-3
-119
-1
-35
-124
29
-6
-1
-1
-1
-20
-150
-1
-10
-24
-118
-45
-281
-8
13
3
-20
-36
-5
-1
-1
25
1
1
18
-6
-1
-9
-3
-1
-39
-16
-5
0
1375 3241 3345446 3347344 91 91 0
-22
-150
-124
-1
-1
-104
-50
-204
-46
-5
-119
-1
-35
-124
29
-6
-1
-1
-1
-20
137
-13
-1
-10
-24
-118
-45
-281
-8
13
3
-20
-36
-5
-1
-1
25
1
1
18
-6
-1
-9
-3
-1
-39
-16
-5
0
7431 13633 6042651 6048897 582 582 0
-34
-15
24
-11
-100
-12
-22
-85
34
-91
14
14
10
-11
-7
-57
-1
-4
-10
-25
-71
-73
-1
40
-60
-1
-145
-34
76
-13
96
1
4
9
1
-137
-51
-136
34
-89
-87
55
-134
-8
68
-41
-1
69
6
1
27
34
-40
-75
-1
-6
59
1
78
-9
21
8
-54
54
13
1
-13
19
-10
-1
-1
5
1
-21
-26
-68
-1
-25
-80
-25
98
10
23
9
-86
-1
57
16
-22
-57
-1
-25
-66
-60
-85
-3
23
9
1
-89
-24
-55
-1
-77
-8
46
-23
-1
-12
-38
-31
-66
-88
65
1
-32
-1
-3
-122
-1
50
-81
34
18
-44
-20
79
-20
53
-33
84
-48
-1
-1
-59
-1
-1
-1
29
1
-13
10
-16
-1
-2
123
-242
-51
-32
-1
-5
40
7
-250
119
-122
-1
10
-31
53
-5
-7
35
18
2
-78
3
-18
0
17634 23236 2213062 2218684 106 106 0
-525
-6
-153
160
1
-22
17
-53
296
-267
174
-115
-189
-1
-100
-92
-61
49
23
-97
-15
-1
-24
-41
-17
-17
-119
-96
-1
-5
31
-80
-1
-113
-1
-19
95
-86
-44
-24
57
-98
-8
-54
147
370
1
-50
-46
191
-41
-13
212
1
-16
-9
153
-128
95
-42
-31
67
1
1
-46
42
52
1
-139
31
0
17634 23236 6069229 6063600 112 112 0
265
-40
-1
133
-87
-159
161
1
-21
365
-267
-29
146
-115
-189
-1
-110
-82
-61
49
-134
-1
-24
-41
-17
-17
-1
-15
-105
-96
-1
-5
-111
-131
-181
-44
-24
57
-98
-8
-22
-1
-33
517
1
-50
-46
-1
-86
7
99
-39
-15
34
-35
145
-16
-9
153
-119
-10
95
-42
93
1
-51
42
52
1
169
-186
0
17633 23236 5452807 5458442 119 119 0
-409
30
-87
-7
-1
-153
160
1
-22
17
-53
296
-267
174
-115
-189
-1
-100
-92
-1
-61
49
-120
-17
-3
-20
-41
-17
-17
-15
-105
-96
-1
-116
-1
-112
-19
-181
-44
-1
-24
57
-98
-8
-53
-1
522
1
-46
-46
-92
100
-41
-13
-35
-1
169
-26
-9
-106
48
-128
95
-42
98
1
-46
42
52
1
-139
31
0
17634 23236 5305930 5300302 112 112 0
265
-143
-1
30
-87
-7
56
1
-96
161
1
-21
17
-53
151
145
-267
-57
118
-115
-91
-99
-1
-100
-11
-82
-61
49
29
-91
-15
-1
-24
-41
-17
-17
-119
-96
-1
-116
-1
-112
-19
-163
-19
-44
-24
57
-98
-8
570
1
-95
-1
10
181
-41
-13
-35
-1
-174
-22
-9
153
-119
-10
95
-42
93
1
-51
42
52
1
-139
31
0
17632 23237 6056160 6061789 101 101 0
-206
234
-87
-7
-153
161
1
-21
17
-53
296
-164
-104
-57
118
-115
-189
-1
-191
-8
-54
49
-120
-15
-1
-24
-41
-17
-17
-15
-105
-96
-1
-5
-1
-111
-1
-113
-19
-181
-44
-24
61
1
-93
-8
-53
4
1
143
-259
112
1
-50
-50
-1
100
87
-53
22
1
-12
-195
-7
-108
48
-128
95
-42
93
1
-51
43
1
50
1
-139
31
0
23237 28688 6013925 6019389 102 102 0
-125
-113
116
69
-14
-1
-1
-1
-1
-1
-1
-1
-1
-1
-1
-54
93
-350
-16
-107
-1
-80
92
1
108
-183
-1
-161
-102
-170
-30
37
13
73
-21
-35
-283
138
-16
64
-38
26
-91
-27
-26
163
74
-72
117
-178
52
104
145
-17
23
38
-101
-23
-1
8
-159
-96
-454
124
116
1
-164
13
1
32
31
20
-18
27
42
-15
145
0
23237 29054 3328194 3334032 97 97 0
-125
-113
116
69
13
146
-350
-16
-107
-1
-80
-14
-1
79
-100
10
-183
-105
-57
-271
-30
37
-86
-22
-1
-317
-154
104
23
-91
-27
-26
163
-13
-1
60
-56
-19
60
-235
-8
-1
-1
38
111
-91
-1
-1
55
39
38
-101
-189
-96
-28
550
116
1
176
-80
5
-20
-85
-8
135
-149
26
-97
-101
0
23237 29054 5466665 5460826 98 98 0
-125
-113
116
82
-54
93
-350
-16
-107
-1
-148
24
-100
10
-183
-105
-57
-271
-30
-50
74
-21
-35
-283
138
-16
64
-38
-117
-27
-26
163
-13
-1
60
-56
-1
-1
-19
-250
-46
-154
148
39
-17
22
-101
-189
-96
-454
124
116
1
140
-24
-1
-1
13
1
32
31
20
-45
-43
-18
142
-149
-223
0
29692 33861 5214293 5218477 63 63 0
9
111
-79
154
-427
-52
-1
-233
-202
-288
-25
-1
-25
71
40
-91
-267
-221
-213
-105
132
-170
-343
12
1
-55
-157
-59
-33
-203
-242
0
29692 35580 2937006 2931110 134 134 0
120
-79
154
-710
-202
-288
-26
-18
75
42
-91
-267
196
-115
80
-43
-105
132
-170
73
-270
12
1
-55
-34
-124
-59
-36
-441
175
309
-176
-76
366
-746
7
0
30183 34397 1181118 1185342 150 150 0
-288
-284
-202
-288
-26
-24
69
42
-91
-267
390
-43
-104
133
-174
-339
12
1
-55
-34
-124
-59
18
1
1
-16
-441
-145
31
-197
113
-176
0
37757 38289 3012247 3011709 13 13 0
35
-14
31
-6
-47
-15
-129
-5
-105
-128
0
54556 60935 2940281 2946732 329 329 0
-31
12
1
-44
-45
-14
-7
-23
-5
-25
-35
4
32
15
-67
-40
-78
-63
-1
-1
-7
-16
-28
-1
-15
-1
-1
-1
-1
-45
4
1
-9
4
-31
32
-16
-1
-1
-1
11
13
-6
-4
-42
27
-39
-41
18
1
8
58
-10
62
9
-50
-1
-70
-12
18
52
11
13
-40
38
1
-35
-7
-1
-12
-109
9
1
-3
7
-93
-32
-15
-24
-67
17
37
-12
-158
-158
23
-42
-43
-16
5
-35
10
-53
-57
-1
10
1
-28
-38
-1
26
1
1
-21
-1
-10
52
1
1
-22
-1
-3
111
11
110
-206
-1
-1
-1
-1
-1
-1
-1
-1
-1
-1
-1
-1
-3
-1
-1
-1
-1
-1
-1
-1
-30
-37
-15
30
33
1
-23
176
22
94
-150
-32
-58
-1
12
40
-33
-10
-1
-1
88
-17
-1
-43
-107
-16
-45
-20
-170
-16
-61
-22
-1
15
14
40
-110
-1
-14
-1
-78
-22
45
12
1
-47
-78
-107
-256
-1
37
7
-13
11
70
13
23
26
-6
-3
-13
-37
-1
27
-110
-22
107
-89
-1
79
-15
-16
-31
12
14
50
-102
15
1
-65
-30
-9
0
61636 62134 4594145 4594643 30 30 0
-56
-1
-9
8
-26
134
1
-86
42
-11
50
17
0
>AG006_Contig20 AG002_Contig13 73650 6389779
6553 12375 1031623 1037487 222 222 0
-67
-95
31
1
1
76
-31
-137
-45
-47
-1
-7
-21
-40
59
-82
-157
-159
-29
-27
-62
-1
-170
75
50
109
3
1
-13
-80
-1
-31
-12
-57
-5
96
1
91
-31
-59
-31
-4
-231
-1
3
-13
53
1
-44
43
-15
-1
-134
-32
-33
282
47
1
-51
-57
-1
-1
-65
-5
30
-37
-56
-34
-124
-54
38
-53
71
73
1
-110
-68
-20
-6
69
94
73
-7
-7
-40
-1
-19
-14
79
-34
-161
7
8
-51
10
-37
-62
-29
-33
-1
-47
-1
-32
-1
-57
64
19
20
45
-140
60
-23
-20
-202
-1
-41
0
12984 13191 2954992 2954784 3 3 0
-103
0
>AG006_Contig05 AG002_Contig13 60573 6389779
6374 12602 6335217 6328932 342 342 0
11
-105
-82
45
64
19
1
-140
-77
-1
-3
-1
-1
-7
-1
-25
69
1
-29
237
-167
-1
-67
-12
-1
-36
-1
-13
-63
15
1
-51
34
237
-184
-434
-1
-76
-1
-155
27
-35
-14
-1
-153
-1
-46
29
1
-88
9
-83
-261
33
-111
-63
-11
-1
49
-17
-16
-4
8
-29
-39
-19
-13
-26
-54
-77
-159
-149
-119
-1
-1
-35
-1
-59
-63
-33
-5
-27
-11
-1
-14
9
-35
-62
-55
-83
7
145
-87
-1
-1
115
22
43
-88
20
16
-63
-100
-1
91
13
-16
-268
-5
-24
-1
-28
-27
-7
-43
-16
-190
-1
132
1
1
0
21286 23151 1301158 1303024 35 35 0
19
67
76
-16
-1
91
62
-9
-143
422
1
-172
-1
-1
-1
-1
-85
9
193
105
1
-63
-270
-1
18
0
21286 23149 1124222 1122354 33 33 0
19
143
-16
-1
91
-71
564
1
-172
-1
-1
-1
-85
-1
9
-17
-18
157
108
1
-67
-1
-266
-1
18
0
23907 26041 2745711 2747855 62 62 0
-156
-2
-4
-1
-3
-1
-1
-52
88
-48
-64
39
96
-148
251
1
-20
-392
408
-8
-45
-56
0
24077 27892 5445685 5449514 95 95 0
-43
-1
88
-48
-64
135
-148
-94
158
1
-20
-392
408
-8
-45
-56
325
-72
-1
-1
132
183
-62
-60
-280
-22
-169
-25
-1
-1
-89
-68
446
111
0
27894 28977 5148228 5149308 30 30 0
-122
507
69
45
50
1
119
1
-150
-1
-8
0
41252 42153 3357630 3358534 12 12 0
-169
25
-22
-24
-547
0
43219 45080 1405418 1407285 13 13 0
-680
-51
396
1
-71
-1
-1
-186
-209
-186
0
43219 45080 1142843 1144706 9 9 0
335
-332
-11
-54
-55
342
0
43220 45081 1122354 1124223 15 15 0
224
-111
-318
-15
-11
-1
-30
-25
-55
-1
-1
342
0
49234 53239 2931110 2935119 115 115 0
673
-91
1368
-130
-1
-85
-1
-1
-142
-58
-102
262
378
347
0
53239 59211 5282522 5276546 100 100 0
178
-370
-188
138
29
-206
-136
246
-370
324
431
-83
182
274
24
-6
-282
-91
17
-277
-44
706
-450
-78
-47
-797
0
53239 59212 3566260 3560278 108 108 0
178
-557
138
-235
-6
82
-46
205
44
-109
-262
324
-414
18
-83
-326
131
-30
82
-197
3
-91
20
-274
-44
-415
-742
-1
-78
-47
-797
0
53241 59211 2848058 2854035 114 114 0
176
535
159
-235
-1
-6
82
-46
205
-153
-262
324
431
-83
179
-85
217
-6
270
-10
-1
-1
-95
17
1
-274
-44
-415
-742
-45
-34
-47
352
1
-444
0
53239 59212 706536 700554 100 100 0
178
-370
-188
138
32
-203
-6
-23
60
-46
205
44
7
-102
-262
324
-377
55
-364
175
-30
-282
-91
20
-317
-415
-742
-78
-47
-355
-1
76
-367
0
53239 59184 3358534 3352586 93 93 0
178
1
-369
166
-22
138
-235
-6
82
-46
205
44
-109
-262
324
61
370
-83
179
-85
217
-6
87
-34
63
-99
-91
20
-274
28
-9
-1
-424
180
-458
-180
-47
0
>AG006_Contig14 AG002_Contig13 55256 6389779
5625 6101 2359349 2359825 10 10 0
0
6355 9322 5452807 5455779 40 40 0
-260
-1
-274
-160
151
143
-890
-291
-1
-26
318
-16
207
0
6356 9322 1379647 1376676 36 36 0
-259
-1
148
-285
152
-38
517
-772
-1
-1
-22
243
75
-16
-183
-1
60
0
6355 9322 2204932 2207906 61 61 0
-260
-1
148
-285
-53
-138
105
-890
199
-90
-1
-28
318
-20
-317
0
9316 11172 2319652 2321510 25 25 0
-25
-79
-74
-3
58
771
-40
-1
38
-241
83
54
43
1
-137
-173
0
9316 11171 2739574 2741437 64 64 0
-25
-20
-1
-1
-1
-59
-75
-3
58
-671
101
-40
-1
-237
125
45
9
43
-138
-173
0
11457 11530 5404593 5404521 2 2 0
8
0
>AG006_Contig07 AG002_Contig13 51574 6389779
1 1243 5683888 5682628 57 57 0
-170
-1
-1
9
-16
-1
-1
-33
-412
-3
-42
-70
-52
-54
-41
-1
-1
-1
-1
-44
-65
211
0
14956 15048 5261251 5261159 0 0 0
0
24228 30146 2747952 2753927 242 242 0
-42
-75
-1
-62
-164
-70
-135
-114
-1
-1
-27
-209
-160
-46
-28
-1
-1
-105
-254
-102
-1
-1
-154
-1
-1
-248
-252
-63
-161
-114
65
-40
-1
-78
-98
-1
-37
-1
-45
-19
-177
-106
-1
-101
-92
-115
-87
-121
-109
-1
338
1
1
-104
-262
-117
-1
-335
-14
-111
-106
-232
-17
-7
-300
0
24228 26104 3347341 3345446 42 42 0
-42
-75
-1
-62
-164
-68
-137
-114
-1
-1
-27
25
-19
-325
-177
-205
-50
-102
-154
-1
-1
0
24228 28418 5864454 5868687 132 132 0
-42
-75
-1
-62
-164
-70
-135
-114
-1
-1
-69
-1
319
-7
-46
-132
-254
-102
-154
-1
-1
-499
-62
-162
-219
-1
-1
-174
-1
-37
-1
-44
-1
-20
-174
-106
-4
-101
-91
-119
-84
-120
-106
-7
-78
0
>AG006_Contig15 AG002_Contig13 72685 6389779
1 1745 3576814 3575040 129 129 0
-24
-1
-1
-24
-1
-1
-1
-5
-37
-21
-1
-7
-1
-31
-39
-4
20
-11
-15
11
-10
10
-54
23
18
1
1
-29
-1
-12
-1
-18
9
-3
6
35
5
-30
-1
-15
-1
23
6
17
-33
-1
-9
-1
-30
22
20
-14
-29
-1
-38
-1
-15
9
-16
-56
47
-35
-30
-23
19
1
-30
51
-73
58
-14
-1
-35
49
-92
-7
32
44
-33
-11
-44
-1
-1
15
74
60
0
18904 19385 5314011 5313527 8 8 0
-83
-133
-1
0
25397 28115 2932828 2935542 63 63 0
-237
-75
101
55
-649
79
65
183
-119
13
1
-226
91
31
-275
475
0
>AG006_Contig18 AG002_Contig13 133460 6389779
19972 21273 2935701 2937006 24 24 0
-135
-1
-278
-1
12
1
-285
158
228
-9
-1
-66
46
-76
0
19972 21273 2724047 2722742 36 36 0
-135
-1
-278
-1
12
1
-285
386
-9
-1
-66
46
0
>AG006_Contig22 AG002_Contig13 52001 6389779
9125 10213 5254018 5255119 74 74 0
-183
13
-148
8
1
-23
29
1
1
-11
-10
-13
-20
-1
-3
53
-44
-1
10
16
-11
-14
-1
32
1
-44
-48
10
-40
-1
52
-12
-1
-1
-4
-18
74
-34
-1
-35
-28
0
25845 26366 2807265 2806730 18 18 0
-84
-126
-1
-118
-22
-7
-41
-59
-1
-1
-22
-1
-1
-20
0
27611 33157 320650 315022 467 467 0
13
1
-19
50
-48
-1
8
-24
-1
-8
75
-16
-18
-5
22
-136
-82
-9
-325
-1
-1
24
52
-52
-28
-1
-1
-1
-303
-21
-1
32
64
18
-14
23
-49
-15
-232
-43
-1
-1
-33
-13
-1
-99
35
15
12
1
-21
-1
-1
-1
-1
-19
7
10
6
-11
47
1
-10
-1
-1
-1
7
25
2
4
4
-54
18
-12
6
-6
20
-5
5
1
-69
-40
-41
-274
-1
-10
-83
-1
-1
-83
-80
-62
-1
-1
-65
-18
-44
-85
39
1
1
-25
18
36
-13
-28
-1
26
1
8
-31
-1
-1
-30
-1
-11
-22
-15
-1
6
-38
-1
22
1
-16
59
1
5
-23
-14
-1
21
-27
18
-13
17
1
-9
40
69
23
4
-16
-1
-2
-30
-1
-10
-1
-19
-1
-11
-26
-1
-5
-1
-10
5
1
-11
-6
-5
-1
31
21
1
-5
-21
-49
-20
-1
-70
-1
-5
-22
-4
-8
-16
-1
-1
-5
-2
6
1
-23
-1
-17
-9
-23
-8
-24
-13
-10
5
-17
-10
-13
-10
-20
-2
-2
-6
-27
-1
-1
-7
-1
7
25
1
1
26
1
1
1
52
-25
5
-13
-24
21
1
-20
10
1
8
2
-8
-1
7
-24
-1
-1
-19
-1
-1
-1
-13
-6
11
9
1
-44
-96
-1
11
4
3
-45
-54
-14
-29
11
24
7
-99
0
>AG006_Contig13 AG002_Contig14 4077659 4598193
13 237315 1 237307 413 413 0
39
1
1
462
194
1
1
1
1
1
1
1
1
1
1
1
1
1
1
1
1
1
1
1
1
1
1
1
1
1
1
1
1
1
1
1
1
1
1
1
1
1
235
-3186
442
73
2017
-919
381
70
-79
349
418
422
-48
457
32
2890
1047
367
-102
1136
1
1606
71
125
2192
3750
385
-94
-120
-203
-43
37
-99
-133
369
186
194
494
-3668
-167
-1
261
185
220
7
-4525
-2351
-1
-75
-311
-1
-2192
-1
-1832
5779
-6058
-1
-1300
163
154
-9
-247
-21
-1
-393
33
7
8
5
9
-768
-1
3173
-196
-5159
350
-29
-1
-1
-208
-210
-802
-1526
-5781
-1
-1
-1
-1
-36
-174
-25
-2189
641
1
-2623
-559
-658
-9255
-1
-1
-1
-4144
-6089
-197
-1743
156
3709
-6535
-1
-1
1841
900
1605
-3328
38
-1459
-257
50
1
1
51
-249
1264
193
-3804
60
986
-19
-153
-1
-58
-1
-1
-1
-1
-1
-1
-1
-139
246
-10
-260
-62
-103
29
-61
-11
-10
-1160
438
-70
-48
233
-211
-109
125
-44
94
1
420
400
49
-460
-24
-30
-26
9
15
11
42
-105
-28
219
1
1
-819
-1
339
-51
-43
14
48
-83
4
-120
117
-283
-154
103
1
-124
-372
816
1
508
116
-17
-147
-81
649
-717
-395
22
118
-1402
-1
166
-2013
-1245
36
-378
4473
-2849
-593
-1
-1390
4975
1
1
-9849
-2571
-163
-1030
-1
-1
1666
-289
-2
-134
-1
1023
100
-3104
481
1
1
-714
-5890
-41
43
90
159
457
-870
-1548
-75
738
589
-303
1661
-885
565
-1932
677
1
-179
-1
-1
3409
452
1
-1886
-534
236
-569
-1
-1
-1
-1
-1
-15
-518
-1235
-1
616
1
1
-1105
-2378
-4
-165
-5778
32
1
1
-954
802
2323
-118
-2967
1053
840
-16
38
1
-565
-1
381
-5603
77
-2891
-62
0
112 1121 4403379 4404388 0 0 0
0
7185 8299 3755916 3754814 30 30 0
120
1
1
1
1
1
1
1
1
1
-301
380
1
1
0
7422 12817 4582788 4577394 135 135 0
-538
37
-151
349
1786
0
8299 11496 3752955 3749757 82 82 0
195
71
-1529
-1
-1
0
11481 14572 3743285 3740202 89 89 0
2762
1
1
1
1
1
1
1
1
1
-26
-275
0
7394 14571 4432123 4424949 161 161 0
111
1
1
1
-107
-346
37
-151
-1
-1
-1
349
65
235
416
-4195
400
370
-101
0
23181 25045 375124 376993 16 16 0
361
-94
-120
-203
-43
37
-99
-1
-133
369
186
-194
-1
0
54265 56131 370654 368787 5 5 0
-270
-222
700
0
130929 131469 2939156 2938614 11 11 0
-152
132
-27
27
-6
-17
0
131128 131468 4583880 4583541 4 4 0
84
0
130933 131468 1239750 1240281 13 13 0
262
4
8
5
1
-124
0
133803 134062 3109024 3108768 3 3 0
173
1
1
0
134059 135696 571430 569794 204 204 0
-87
-292
-152
104
311
242
50
1
-199
0
134059 135696 250983 249338 223 223 0
-149
-1
-1
-1
17
-212
-151
-211
-1
-151
114
-92
-1
62
-19
14
50
184
-119
-1
0
135257 135696 278439 278000 55 55 0
37
-201
0
135694 141812 293440 287331 78 78 0
462
1
-120
-222
562
401
1
-186
-1
324
-281
-81
411
162
74
-638
-79
537
1251
1
1
1
1
1
311
0
135695 141812 4314864 4320981 51 51 0
-199
21
-136
103
1
-124
783
401
1
-289
221
-62
57
-17
-147
-81
649
-714
-33
-1
291
96
0
141598 141813 1240911 1240696 0 0 0
0
141818 142113 4142903 4142604 25 25 0
-68
-7
-1
-2
0
145585 146065 2649794 2649314 1 1 0
0
186443 188305 513483 511624 10 10 0
25
-16
352
90
-164
170
797
0
186443 188305 4357930 4359790 12 12 0
25
-325
-1
43
90
-87
73
-515
-1
472
59
147
0
186443 188305 4413945 4415806 8 8 0
-211
-140
43
90
159
0
239169 297129 237304 295292 445 445 0
427
1
1
1
1
-5
-808
-1
6
835
247
-783
1027
2126
-74
47
-1121
-348
-1
-1
270
89
217
-40
43
-279
-1
749
1
1
-654
-60
400
185
433
-326
-101
-196
-71
-1
-178
-1
102
208
-96
-1
-34
-1
97
-71
-1
-34
-159
-1
362
190
1
1
1
19
-23
-1
-1
63
1
-101
187
-26
-1
-1
448
-207
-1
-158
-236
-1
-1
-1
-14
-1
51
-392
8
40
5
-108
-1
-1
-1
131
-191
-13
-151
-148
-51
-1
-1
22
-45
-1
-157
-1
178
1
1
72
-66
20
1
36
-242
-1858
47
310
1446
1
-577
-1
-1
-1
-310
115
1
305
-247
664
6
1
-381
-365
-45
204
109
1
-30
-1
-203
-560
161
-59
-1
-52
-904
-404
11
183
1
-827
-1
372
-129
-325
134
-113
-753
-18
17
-103
-2905
58
66
1
1
-10
-61
-86
-1
5
28
-61
-1
-1
-161
45
-137
-47
-74
215
1
-114
-609
509
45
296
4
13
21
1
101
115
80
38
93
251
-85
-1
-1
-207
269
14
-54
-71
-1
-21
-1
-57
-1
-465
-346
-1
113
132
84
117
-148
139
65
95
-79
-1
-93
-72
311
1
1
4
-36
-477
258
17
68
1
181
-169
45
-156
-118
383
-124
-3
-243
104
25
-65
-146
67
-552
-416
587
118
-252
98
-88
50
117
1
1
-162
60
14
1
-353
6
1
67
-140
-21
-273
-87
-1
-27
-1
77
4
-161
-25
17
243
4
73
1
94
374
1
-67
-1
-19
-15
705
98
-13
-78
-100
179
1
289
-117
-133
-39
-1
53
63
123
-304
-1
-4
345
1
82
170
-23
-23
-139
39
-59
-1
-60
244
72
54
-7
137
-72
-39
-1
-55
-1
-1
-37
40
-820
-118
257
392
-122
93
290
-74
-41
713
162
-51
-164
423
-13
58
-386
-1
-1149
445
67
1
1
91
-210
-1
-1
-77
56
191
-122
328
128
-62
-34
229
211
1
1
-52
-6
-67
-59
-1
-1
-103
0
246475 250556 560011 555932 57 57 0
-194
-431
282
302
-180
-686
160
1
1
359
46
-1266
0
250924 252235 534650 533335 182 182 0
-132
-370
184
63
-23
-18
-1
-201
-1
225
0
250926 252893 569515 571476 252 252 0
-498
185
1
62
-19
-22
-1
182
-19
-1
293
256
190
1
1
1
37
64
-109
29
0
251205 252847 135670 134032 232 232 0
83
-136
100
-5
81
-83
-20
-1
-1
52
-150
-1
-188
-1
212
147
1
192
1
1
1
37
64
1
0
252893 253233 4583541 4583880 2 2 0
133
0
252893 253432 580919 581460 6 6 0
-11
-171
0
253418 256349 272232 269305 368 368 0
6
4
89
257
-84
-9
14
-40
-197
-665
-62
23
91
-110
-73
-1
-1
-31
172
-14
-1
-16
73
1
-36
105
-49
-1
-8
77
1
1
1
1
1
-9
-72
52
40
1
1
1
1
1
82
-34
107
-136
0
257670 258779 122316 121206 1 1 0
-189
0
258780 264368 4107513 4113101 52 52 0
-1709
-310
-311
-358
212
450
8
1
-379
-259
-109
360
1
1
-26
-1
390
22
0
262515 264373 4307680 4305823 23 23 0
-257
468
1
1
-22
0
271146 274070 254501 251557 375 375 0
-232
107
31
-91
-1
-16
-25
25
1
18
-72
-16
-1
-1
-1
-1
19
-57
-7
-53
-96
-1
-47
-16
-1
74
-64
-44
-24
77
1
1
-88
96
179
-45
-1
-1
-1
111
5
43
-4
-344
49
-46
-1
-19
-1
-1
198
-40
-1
12
15
-78
-54
41
-261
-3
0
272391 275619 284176 280959 475 475 0
-40
-1
98
1
-215
3
-511
-200
12
150
15
171
68
231
21
16
1
101
115
-17
-1
20
1
-16
-1
-27
103
31
305
1
-86
-147
-4
187
46
22
33
0
275614 275871 3552209 3551950 2 2 0
-179
-1
0
275615 275871 3734502 3734246 0 0 0
0
275616 275873 533337 533080 0 0 0
0
275616 275871 3624240 3623985 0 0 0
0
280284 280819 1240281 1239750 12 12 0
-33
218
3
8
9
5
0
280284 280822 631048 630508 10 10 0
-33
-40
-1
61
-48
67
0
280827 281301 3811116 3810645 61 61 0
24
206
208
0
281878 285985 533081 528972 670 670 0
-54
147
121
-253
94
-89
50
113
1
1
-32
-132
61
35
-29
-41
-184
-84
-69
12
1
1
-136
-1
-21
12
-248
-7
-88
-1
-33
-1
-12
18
6
35
1
-170
-23
16
32
-4
292
1
85
193
-146
-21
18
1
36
-28
-6
-18
-16
-490
4
107
0
281660 287266 3578506 3572888 824 824 0
216
-56
-1
-1
148
-95
26
-251
97
-30
-59
-1
162
-166
63
19
-40
-27
-15
-189
-83
-77
-138
-143
-1
-55
-1
-87
9
145
41
1
-168
-25
16
251
66
1
43
-53
124
252
1
-69
-1
-18
-18
-586
132
-86
-9
-24
-201
132
1
289
-120
-107
302
-82
0
282805 286024 273779 270555 483 483 0
-25
-1
-53
-1
-25
-1
-61
-10
55
17
1
5
1
-10
-1
-20
-44
194
78
64
1
-66
-1
-1
-19
-1
-84
-257
-11
46
-78
-1
31
1
33
1
-169
-24
16
18
231
68
1
45
50
-83
-5
-161
13
117
1
-70
-1
-18
-18
-485
6
-95
113
108
1
0
286659 287264 3797912 3797310 110 110 0
80
-16
-22
146
55
38
1
-7
11
0
287265 287727 373231 373694 57 57 0
-208
-22
117
0
289172 295282 4320981 4314864 74 74 0
-14
-315
-1
-1
-1
-1
-1
-481
-118
256
606
1
-290
-74
-967
-164
-778
1761
1
1
68
0
289171 295281 4464954 4471066 78 78 0
-15
-795
-118
241
15
393
-122
-18
-1
-135
232
-73
-967
-164
273
-505
-1097
376
289
1
1
68
0
289172 295283 141787 135668 76 76 0
-179
-1
-150
-1
-1
-1
-1
-1
-481
-118
256
393
-139
75
291
-73
-967
-164
493
-969
-413
665
1
1
0
297129 302752 651479 645853 39 39 0
583
-680
-38
-1
-1
-10
-471
710
1
-180
109
370
-290
114
-1229
326
-258
0
300841 302753 4162484 4164392 7 7 0
1048
118
33
1
0
302753 630702 295288 623253 999 999 0
-878
-143
-116
41
166
-4
-169
-105
-43
-141
58
1
121
-252
4
143
-244
-1
213
-207
97
1
-33
-1
-204
-64
-1
-35
-12
-117
-156
10
27
1
-60
-4042
-1926
539
-739
-599
-3527
4
1
-736
-1
-1
-1571
-43
164
1
1
394
1
1
-237
-141
-1
4074
-1620
30
1
1
1
1
1
-895
-1
8411
9168
-1740
-137
5856
-366
-1942
-1
-8
6
-20
-72
-1
-396
-2033
-20
654
-648
-6
-1
-1
-9
-7
-6
-971
425
830
1
54
1
-208
-1
-1
-288
3104
-727
986
1
-1722
-781
2159
-423
-1
2726
-2118
-12
11
521
1
-183
-156
-1
-55
186
-1624
-1
171
81
-17
-1
-1
-1
-142
79
17
-11
-70
-126
-35
-1
108
100
1
-48
-1
-88
-58
-29
2069
1
1
-47
126
-293
-173
-623
243
-18
-1
-373
-1
-1
1776
-768
-69
-103
317
1
1
5657
-2043
-624
-37
-143
1451
-1526
-910
-499
356
1496
-12
140
1148
1
1
6
109
218
-4
858
-123
-1
-1
1886
-372
-268
-330
73
21
1
1
2532
-205
-7
-1
51
1
-44
-1
79
973
-2102
-22
-131
50
-1045
-4954
-9
2482
135
1
-271
-1
-24
-431
13
441
266
14
-16
-79
169
480
25
490
122
36
61
-46
-1
-1
196
82
878
2824
-426
214
-747
-56
-342
-1629
845
1
1
1
-2199
237
360
1
1
-125
-126
-1783
-585
346
132
1
578
501
-126
105
-176
-1
202
535
646
150
-393
-151
164
25
532
63
-116
-1
-1
80
63
-247
571
786
688
-1501
-64
-323
113
136
-173
-159
-1
37
88
9
-10
37
1829
1
1
30
1
-17
458
-38
-1
-2586
-1
5589
1
-4
-615
-91
-11
-1
-679
201
-179
-130
159
130
-243
107
242
-407
340
-82
36
-367
-87
-1
-1
-1
-2929
-1279
-1
897
1
2779
1
1
1
1
1
108
-2082
1380
1
1
1
-1303
2651
1
1
876
-152
-1
-185
254
103
-1182
-530
-1
-1
-1
-1
-1
-1
-1
-1
-1
-1
-1
-1
-1
-1
-1
-1
-1
-1
-1
-1
-1
-1
-1
-1
-1
-1
-1
-1
-1
-1
-1
-1
-1
-1
-1
1496
522
1
3451
-5658
-12
631
-356
-287
-1
-55
-211
512
158
1
1
1
1
1
1
1
1
1
1
1
1
1
1
1088
540
-69
-2006
530
-839
-34
2753
1
1
1
1
1
1
1
1
1
1
1
1
1
1
1
1
1
1
1
1
-97
-63
-535
22
166
206
29
1
1
-1008
113
-60
5433
-121
-1
-5
-1808
-1488
1877
-1030
355
585
-174
28
-25
-633
136
-177
-1
69
217
-138
-173
16
2055
7
-156
-39
2169
4170
-377
210
82
-635
-1
166
334
-13
-249
62
-149
131
-418
-1
-1318
-1
-1
-1
1263
-45
37
-373
-1
-1
-1
-209
478
186
10
1
1
-181
7
215
1
-425
203
1
-81
-20
-1
-1
145
-89
-8
-187
-63
339
159
25
1
1
-17
-1
-28
-1
-5
283
-66
-1
-22
-216
-338
-5
-1
-27
-193
194
59
39
389
1
1
621
-416
51
92
-102
-157
26
1
1
-16
-822
-1
-2660
-1299
-121
-16
-631
1931
1
1
1
1
-4231
-1
179
97
44
-17
231
168
1
140
217
110
381
-92
107
11
9
137
1
1
-232
6505
-463
-1
-1
-1
-1351
143
417
381
109
414
770
96
-85
216
-280
-99
562
-243
178
58
1
136
271
396
1
9
-31
-1
17
-17
-830
-1
107
21
1
87
12
1
62
1
-174
-135
-135
556
94
80
1
18
-283
-130
-1
-591
-1
376
-5
-2168
-206
-517
-213
-81
938
444
182
218
-12
123
19
1
1
66
1
1
72
-97
364
1
-19
-272
-47
-194
12
1
-109
-110
-178
-192
-1
28
95
1
192
79
-65
-1
-1
-1
-66
92
192
-73
-6
65
1
-147
-1
62
-407
-35
119
62
1
18
265
-391
17
-68
27
1
1
43
32
19
1
1
19
254
-369
84
127
-135
-132
140
1
189
120
361
-291
-458
-273
-180
-1
331
12
285
175
-219
203
281
13
729
1
-295
310
-192
49
-143
-23
-100
272
1
-303
-1
-7
-25
-1
30
-22
-63
-22
-1
-1
-1
14
20
1
-243
-1648
-179
-1663
-2654
-1
230
1
1
540
1
1023
1
263
-42
1273
-4322
160
-974
-103
-1490
-3594
-1
2392
2382
-911
1044
-3878
-802
-70
-307
-185
-426
-1
1393
-219
245
19
139
-548
-247
-1
-1
-4450
-1
-132
43
-202
-72
-14
-90
-1
-1
-35
9
-46
239
42
0
376229 378094 56069 54204 13 13 0
666
18
1
-32
-391
-1
-24
71
1
-338
-163
78
0
376224 378094 456988 455117 14 14 0
8
-308
-359
11
-31
-80
-342
71
1
-186
-153
243
1
0
376232 378094 4398112 4396249 14 14 0
223
5
-424
25
-18
-1
-434
71
1
-338
-1
-163
8
0
379599 381124 4388149 4386618 212 212 0
-93
-1
-70
-1
-1
-1
-39
61
23
20
-138
-1
79
-6
-1
-1
-1
-92
-149
10
10
1
91
96
54
-91
-60
-29
95
1
0
382560 384421 418765 416911 17 17 0
28
1
-330
92
34
87
384
107
26
-646
113
0
382561 384421 442421 440555 18 18 0
-27
278
-54
-1
92
-34
-161
312
-107
-325
-68
-115
247
-18
0
382561 384421 4017396 4019252 20 20 0
13
14
-150
7
121
1
1
-52
92
34
335
-243
-93
-414
247
-18
0
424336 426012 563728 562052 11 11 0
-908
-184
197
122
36
-61
0
424335 426195 4420780 4418926 16 16 0
29
1
-17
998
402
61
1
240
0
424336 426195 4379325 4377464 12 12 0
-372
-1
-103
-619
354
61
241
-82
0
424335 426195 3766458 3764596 15 15 0
29
1
-445
-619
-196
-1
-8
116
36
-107
196
-82
0
440396 444476 560011 555932 55 55 0
695
-129
105
375
-86
-686
410
154
-392
-151
211
0
447997 449862 4019252 4017396 18 18 0
-707
-91
248
1
368
86
9
1
-9
37
1
1
127
-3
148
1
16
0
460791 462556 24975 23208 8 8 0
-13
-786
-286
288
-37
96
0
461794 462556 1061843 1062605 6 6 0
-78
427
0
479586 481564 488848 486866 18 18 0
-125
615
-216
-1
-100
-1
-53
-133
254
103
0
480124 481564 3744312 3745755 14 14 0
-516
-185
-248
7
-336
0
479585 481564 675845 677822 20 20 0
-124
-58
512
211
-336
254
103
278
0
490278 496257 3694021 3688037 115 115 0
-88
-1926
-1
-1
86
-621
-111
460
337
-113
-753
-248
190
0
490279 495716 3749757 3744312 108 108 0
-1780
-1
-1958
-14
-400
-341
-248
133
57
-151
-164
-47
0
492179 496254 560011 555932 64 64 0
-1837
-14
-222
410
-356
133
-208
-164
0
494741 496271 498176 496644 24 24 0
-27
-248
133
-417
0
529798 531547 2365051 2366798 8 8 0
278
82
1134
-13
0
532311 533217 1343958 1343051 3 3 0
-316
0
532311 533216 1428153 1427249 3 3 0
316
0
535249 535588 4590920 4590576 8 8 0
-84
-12
-1
-1
-1
108
-61
0
536414 537292 3638468 3637592 121 121 0
-202
17
1
200
158
1
-7
-1
-53
209
1
-23
0
536384 537418 4152828 4151789 162 162 0
-25
-1
-7
-1
70
-132
17
1
-101
-1
100
2
7
-64
-1
-146
209
1
-27
-74
-2
0
540512 540769 274033 273776 0 0 0
0
541652 542303 4454445 4453796 69 69 0
-23
19
1
1
-28
77
1
-70
-290
32
0
553720 555587 3628994 3627131 10 10 0
449
1
136
180
326
-294
107
11
-54
-93
0
553720 555587 188287 186426 12 12 0
449
1
136
180
528
-92
107
11
-9
-46
93
1
0
563372 564243 3438866 3439738 6 6 0
-503
0
563372 567640 675848 680109 35 35 0
-548
143
212
151
1
53
381
109
278
129
1
692
180
-38
-1
8
-40
-193
-304
-99
330
0
564243 567455 3659218 3662432 65 65 0
-30
-555
-1
34
109
407
1
773
99
-85
189
-4
-304
-1
-1
-103
-54
273
0
563376 567455 437031 432961 80 80 0
112
63
-369
166
22
372
381
109
407
1
242
450
81
99
-85
-19
-1
198
-280
-103
326
0
563372 567455 488846 484766 62 62 0
179
-369
188
-219
-1
535
109
407
1
773
99
-85
216
-280
-99
0
563372 567455 4546508 4550588 72 72 0
-548
354
206
-701
-1
197
1
773
99
-85
216
92
615
-85
-1
0
569501 571186 4017576 4019252 26 26 0
279
20
1
99
1
62
1
131
-177
-111
-23
-70
485
98
80
1
18
0
569502 571186 418583 416911 28 28 0
-121
-1
-1
157
21
1
87
12
1
62
1
131
-43
245
508
67
178
19
1
16
0
571186 573074 4550590 4552480 19 19 0
-969
-1
374
-8
0
577244 578888 135670 134032 223 223 0
31
52
163
-19
-58
3
65
17
1
63
1
-44
29
23
-80
-53
-206
-1
107
-17
88
150
-33
-49
-193
14
1
1
0
576964 578933 249056 251030 262 262 0
-209
-1
103
69
-11
-1
-1
90
20
26
-19
118
24
1
64
1
19
-52
-154
-57
-152
-1
107
-15
-272
-50
127
-17
-1
-1
-1
-50
14
1
1
-100
-37
0
581289 585140 2942980 2939150 65 65 0
-140
-1
17
24
73
-175
-118
23
-41
-22
27
45
16
1
1
1
1
1
1
1
1
1
1
1
1
1
1
1
1
11
1
1
1
26
254
7
-63
383
-288
-1
245
1
312
-248
111
-129
-286
50
74
-82
100
-29
-229
-1
-58
0
630669 638417 623295 631048 25 25 0
1754
259
108
-36
-1
-1
-1
-1
-1
-1564
-1598
1628
35
-28
-1
13
83
-291
221
-61
-1
0
637882 645741 662398 654535 30 30 0
-179
100
394
-8
-155
-91
-1
483
-242
-122
-220
1534
716
159
-710
-416
59
550
-452
-697
-338
42
22
-153
0
644307 645170 288199 287330 39 39 0
-156
270
-385
-2
-4
-1
-3
-1
-1
31
0
645206 645741 251568 251030 7 7 0
-280
-79
26
-19
-105
0
645206 647697 3118078 3115592 25 25 0
279
-8
19
48
-153
-44
270
763
1
26
284
1
-192
70
-179
0
645402 652831 4590920 4583540 119 119 0
-84
-8
67
-109
-88
270
326
486
262
-148
115
178
443
-159
191
103
-83
152
285
4
-74
94
1
57
-400
-40
-248
177
-193
59
1
-76
-1
-455
142
1
1
-130
-263
-51
-55
346
-172
104
19
71
26
-15
-1
-59
-19
174
1
1
1
1
1
1
1
1
1
1
1
1
1
1
1
1
1
1
1
1
1
1
1
1
1
1
1
1
1
1
1
1
1
1
1
1
1
1
1
1
1
1
1
1
140
0
646060 652834 1898757 1891967 94 94 0
290
-896
-1
115
-97
299
-385
96
1
-280
-73
42
1
-153
-237
-12
-1
-1
-58
-1
37
334
-410
178
48
-66
-1
-79
-56
-234
-411
-1
33
1
1
11
-381
-84
-1
-1
-22
-90
-1
-1
-1
-105
131
-280
-14
-16
9
28
43
26
-16
-72
-1
128
-5
163
45
-70
0
646422 650929 4475577 4471067 32 32 0
80
176
682
-69
-508
-205
-382
-100
78
-322
105
-458
-462
-1
-228
18
1
0
652295 652830 4151740 4151205 6 6 0
314
-80
-8
110
0
652295 655222 655069 652116 56 56 0
331
-560
35
1
374
97
-11
80
1
23
-17
-26
-87
422
1
1
1
1
-322
-1
-1
-1
-1
-1
-1
-1
-1
-1
-1
-1
-1
-1
-1
-1
-1
-1
-1
-1
-1
-1
-1
-1
-1
-1
-1
-1
-1
-1
-1
-1
-263
-199
0
650925 652833 4464954 4463064 47 47 0
41
1
1
-280
-113
-84
-22
623
10
1
1
1
1
1
1
1
1
1
1
1
1
1
1
5
16
43
-41
-1
355
12
0
653714 654685 781421 780452 25 25 0
69
22
1
-476
-10
-1
-27
-1
42
1
1
1
-95
34
-26
-1
30
30
0
654685 757553 654535 757430 304 304 0
133
73
-48
-203
-100
-30
763
382
-419
-194
-413
661
52
159
-496
-281
-1222
4
1
1
-243
-346
104
360
-269
-1
-1
87
-152
-279
118
650
85
-1955
-19
-1
-1
-10945
770
-22
-20
-1
167
152
1
53
29
-105
205
152
278
-368
452
-81
99
-38
-1
8
-40
-193
-24
-16
-72
-836
-11
-1
326
16
-79
120
-204
-30
-1
12
245
-22
638
-92
-1
18
211
1
232
1
-209
-523
2566
-470
-785
-2115
-5
11
1
432
-248
1007
1579
418
-86
37
-52
45
-1208
-105
-177
-34
45
-1245
-18
-1
1056
1
1
1
1
1
1196
-3358
-4
-24
-1
-9
283
-574
566
250
1
-1235
-195
-1
106
-180
97
675
-325
153
542
167
560
60
995
269
175
-81
185
2972
375
1
2095
-841
-1329
-1
-3139
-1
-762
-1
-922
2385
-323
-1040
-1485
-2133
-1
-1
-217
-417
-923
700
1
1
1
-2646
-44
-1290
-1
-1
-975
-4590
-1
-925
1362
-605
-130
-1
-1
-1
-1
-1
-1
-1
-1
-1
-1
-54
-273
-1
698
1
1
1
38
1
-201
-1
-461
-1
-1
-1
68
47
1
163
5
-384
-366
52
1
59
1
6
-254
-774
3192
495
66
17
-23
-1
12
437
-187
-1
213
91
-94
179
1
477
158
15
1
8
43
-232
-667
-308
-1
120
-193
-1
-1
-33
-1
-296
-40
96
-227
-197
101
224
-673
-1
137
-35
267
-11
-172
0
661351 661562 4074496 4074285 0 0 0
0
662010 662545 631048 630511 4 4 0
-73
-1
0
662908 663347 371276 370833 49 49 0
5
-115
-1
-1
-1
-1
0
662893 663127 4592671 4592438 15 15 0
21
0
662845 663349 4142903 4142398 42 42 0
69
-9
-1
-1
330
0
675989 680067 262527 258442 61 61 0
-74
-51
-1
59
-164
-372
-21
-754
109
1276
-300
-16
268
1
-430
-1
-4
0
675992 680249 555932 560195 46 46 0
691
-23
-20
-1
373
29
-105
205
152
-407
-240
631
-85
-231
-72
-621
-213
-14
0
680068 681894 3764596 3766432 14 14 0
-13
-14
-1
-276
67
-195
-4
-208
-27
-1
-279
-302
0
691407 693268 4415806 4413945 9 9 0
872
-38
381
122
-96
-138
0
702620 703737 122316 121205 10 10 0
316
1
1
1
1
1
122
-360
0
710182 710663 1801895 1801414 0 0 0
0
751265 751760 534871 534378 48 48 0
76
-20
48
293
0
751266 751790 663201 662680 60 60 0
75
-20
259
-153
6
1
4
0
751907 757553 4410488 4404835 61 61 0
301
91
-448
304
6
-155
67
1
-78
-1
-1
-143
-1
54
-77
-1
-1
-543
-247
209
-88
-80
-367
-96
-126
-1
-1
11
1
1
80
-10
297
224
712
-131
-451
0
751905 757553 3809924 3804274 51 51 0
394
-52
-1
-397
-174
104
27
157
-23
-1
176
-101
-1
46
-621
-7
92
-210
120
-193
-367
313
206
100
224
-569
-105
37
-134
189
79
-183
0
751907 757553 4460538 4454912 47 47 0
392
76
1
1
1
1
1
1
1
1
1
1
1
1
1
1
1
1
1
1
1
1
812
18
49
-841
-56
-247
183
-193
-328
-40
-221
-1
399
224
709
404
-180
-1
0
751902 755646 4152901 4156626 52 52 0
-100
207
91
76
1
1
1
1
1
1
1
1
1
1
1
1
1
1
1
1
1
1
1
1
178
634
18
49
-228
-671
-245
-183
-1
-434
-70
-58
96
131
-96
0
752798 757553 786183 781422 33 33 0
-252
-139
20
14
-3
8
-43
-229
-608
-62
100
-62
-86
183
-118
-76
-238
-130
313
306
224
-843
268
-183
0
757301 1786105 779422 1808342 1840 1840 0
-1053
49
14
1
1
1
1
1
28
30
-38
-1
21
-127
-45
-1
-19
-1
-13
205
-149
-116
268
1
-93
-1
-1
-320
-1
297
-997
194
11
351
-90
-238
-78
-233
-127
-24
62
159
144
468
161
-69
-1
48
-8
3
-28
-595
114
1
464
-116
-277
-1
582
-126
1063
-43
-368
-55
535
69
-449
694
-805
142
-97
296
726
49
96
-158
1049
1
1
1
1
1
1
1
1
-154
-1
-1
-1
-1
-1
-29
-1200
-771
194
-836
-45
1125
-232
2298
191
1
-1447
-1
-343
277
1
-39
-172
1021
-119
-1
-1
445
33
1
53
98
1
41
-24
6119
1
1
3244
-80
17
1
-72
-2561
-1
-1
-1
-1
-1
-1
-1
-1
-1
-1
-1
-1
-1
-1
-1
-1
-1
-1
-1
-1
-1
-1
-1
-1
-1
-1
-1
-1
-1
-1
-1
-1
-1
1226
132
911
-1160
-1
-1
-25
-59
1588
-3108
-851
-3606
1316
-2553
1648
-2442
1715
1
1196
99
-59
-1
-1
-1
-1
-11
311
1310
1
1508
-146
-360
-2859
-1
-1918
75
-87
-1
-85
1032
-565
-35
-1
-56
24
1
511
336
-1659
-29
44
-197
-1
44
1
1
1
-4130
-45
61
1
207
1
1
1
82
-531
951
-853
-1226
-90
457
8231
2293
38
-79
24
1
-38
-83
102
29
9
-12
56
356
-60
-22
-1
97
1
10
95
-34
-1
-780
11136
-4076
-6014
-27
1795
6233
-2903
347
-1432
-13
3196
7161
1
1
11
-266
71
983
1
-218
-1
-1
-1
2943
-1407
-452
-2326
-1
-5589
-1015
-225
-1988
238
-102
1790
1801
-381
-135
-1
-441
4302
-68
52
1
47
1
-391
-1
-1
4
-394
-1
-1649
-580
517
-738
-2658
-98
-45
-634
-490
-113
-50
73
12
1
1
367
1
-5258
1452
1
1
114
3137
990
1
1
-41
1809
217
1
-1504
26
1229
808
1
969
-13
-9288
2718
-1314
-39
-1
36
324
-4336
-1
-4695
1038
591
472
-12
-1
9
-746
-1
2402
1785
-94
-812
-1037
178
1
-14
-1277
-1
-1
-402
-89
-1
-268
-3160
-543
-564
2243
1
-677
-1
-1688
-1
-1
-1
-352
4057
-618
-39
457
-395
-210
-297
489
-96
334
-13
597
-303
-414
143
4256
42
-49
704
-608
-311
-1
-8
-33
126
4636
1357
-1083
-1
-1
-377
-73
28
1
1
-1329
-1
-204
-1887
1141
1
1002
-616
-1
-3160
11
-4491
-2409
-48
108
-283
68
1
-321
-1
-660
-406
139
571
-325
-557
-44
29
1
16
-175
64
-89
-722
-1
-14
-263
-1
435
-39
-1
-491
174
1
1
-180
-859
127
-4639
-1
1254
-1758
-1
2052
1
1
-445
-1
-1
-1
-390
-1
-1
-2966
-1
156
-90
-323
136
5
80
1
27
-12
64
-23
-1
-1
-1
-1
179
21
38
-81
-1
-1
198
1
1
1
1
-54
-1
-1
-1
-1
-1
-40
-29
94
1
702
1
-28
-65
-199
852
1
750
8932
-189
264
-558
349
-786
-1
-2471
-738
58
-2089
-1
-1
845
1
-132
50
1
1
1
780
-8676
-272
-1
-26
-3189
-1
4033
-1830
3381
52
-19
-2825
-1
-68
-119
-1
-10
873
-593
-1
-1
-1
-1
-81
-149
-1
-1
-1
-1
-467
-429
-516
-50
353
764
262
1
1
36
196
1
-1065
1460
393
1366
1
-39
787
71
1
1
7
125
-109
-25
-884
270
7
2185
345
-108
778
3245
1
1
1
1
-19
82
245
-196
-274
303
1
1
1
-4
-604
1112
1
-434
669
-166
-148
-46
378
-679
-1
1224
1
1
-2368
-1499
-1
563
-4980
-5609
118
-1228
-427
-1
-2355
-1
13
1
1
181
1497
-2412
-22
-1
1363
-4313
5
-61
-257
-1958
-21
2844
-345
4274
1
1
1
1
-231
-6
-3376
-1
3504
1
-3006
-34
-1
194
-107
-1
-28
-193
-42
-163
3346
-9179
1055
-265
57
-616
663
245
-1808
-174
-3269
-2178
-3779
-1
5215
1
103
-1157
360
-761
-326
-1
-69
52
9
-859
-1
-3163
-1
-1
2031
60
87
1776
110
220
4
8
5
-32
42
-29
-19
-103
773
-130
-1
-1278
-31
-26
309
-12
118
276
-132
-6
213
88
291
-36
-48
-59
180
-49
84
-230
-80
-10
523
-25
-134
-516
69
1
66
307
-176
771
1
418
-2760
-228
-1
-1
-1
107
51
1
1
1
1
1
-208
28
-45
-367
-1
-609
15
8705
1
1
1
1
1
1
1
1
-2166
-2073
74
1
-72
767
383
1
1
-1489
921
-48
-1
-1
-1
-1
-1
-1
1179
1
1
1
1
1
1
1
1430
416
139
1
1
1
1
1
1
1
1
1
1
1
1
1
1
1
1
1
1
1
1
1
1
1
1
1
1
1
1
1
1
1
1
1
1
1
1
1
1
1
1
1
1
1
1
1
1
1
1
1
1
1
1
1
1
1
1
1
1
15
14
2
1
10
1
607
5
1
1
1
-478
-1911
-1303
-1
71
15
39
-20
-291
-28
-1
-617
-394
47
1
1
1
1
1
351
-28
-1
-22
28
-73
349
-2149
3165
-4029
-541
-5315
1014
-843
-1
3363
6923
1
-111
-6
1423
-1611
763
-50
-486
458
-50
-1
-1
-139
-106
134
-252
-1
95
1
60
1583
1
-3257
-2319
-2016
3564
-3091
-3350
-111
5534
813
-62
-1
-1
-1
-1
-74
-1
-60
-1
3757
-573
-1713
-1
-394
-869
99
464
428
1
39
1
1
-52
-1
-69
69
-102
-1
-1
64
1
1
1
1
69
100
28
1
200
1
1
1
1
-76
1862
-39
-43
-1
472
6
349
-56
-1
-1
-875
-118
-585
325
1
4
2064
-404
-59
-5
-1311
6
1
-115
-1390
-1843
-162
-1
-1
-1
-1591
-1
73
121
367
75
134
-1070
-1304
-675
-1081
-729
-190
-128
936
-1669
-1
119
-1322
64
1
-37
-135
-822
-579
-86
-47
71
1
16
64
1
69
949
-33
-1
-46
-1
-1
-1
-1
-35
34
1
23
-18
-27
-4
-1
-8
-10
391
771
-772
73
494
-568
-1
-1
-699
-575
-119
-944
-1
-2970
3450
1
-553
-5852
-6278
3806
115
-171
-4
-214
-1026
-299
1905
-2680
-3447
800
-5216
-1345
1518
1
1779
5410
566
377
580
-740
1955
-1800
-830
-1369
-71
-858
-1021
-1
-1
-1695
-1742
-3937
-1
133
1
1
1
206
63
1
72
1
1
12
-317
478
1
14
2144
-4890
-137
-1
169
-4690
-1
-3838
480
1
-383
-7536
411
1
3360
-229
-1
67
-912
5
1
59
179
1
-349
-6
-151
-3160
750
-3216
-922
-513
-305
-90
263
-7
-1652
-3421
-1
-1
-1
-1
-1
-1
-17
39
-601
-7
-22
-1
1562
772
1
1
-1121
-2060
221
-436
-1
-1
-1
29
-99
-1
116
233
1
1
-90
-1613
-1210
-1
376
-1100
-302
-1400
12
27
-70
-1
616
201
-144
-899
-140
-1
-78
-1
-2823
-18
256
-31
-71
973
385
-53
-1
-90
-1
-1
-1
-1
-1
311
-25
1136
-242
-390
-1
-1
455
-1217
-26
1352
1
-551
6
33
-52
19
-621
2421
1
2612
1
978
64
785
1
1
-6910
-388
-1
1634
-650
924
-3717
-4915
214
17
-4342
1017
-196
-1
-2083
2490
237
2153
-2036
-208
3913
347
-5462
123
2138
-1161
-2733
-1818
-251
-1
-1
-91
1206
1
1
1
-125
234
1
1
1359
-1291
-643
149
1
-5248
-488
280
-2866
-2152
5
-697
239
1
-358
-3
-1884
-2108
-259
-1
70
3772
781
-1276
-2604
-1813
263
-3378
-54
-1
-1
-1
-1382
9
-2531
4840
-115
-1116
-2598
-1621
-7889
779
6022
464
173
1
-1952
-1
-1
-1
-1
-1
2766
1
1
-2960
-1931
-1
-1259
-1379
2658
1
-5629
2792
-444
1489
-160
58
1
1
9081
439
-192
-1
1250
-161
-34
-1
514
1
39
-1180
61
65
-1991
-1
-1
-1
-1781
-88
-1
-11
-1
-53
-1
159
-3353
-1
-5959
2254
-545
55
1787
-1077
-1165
-2734
-5435
-5105
-2531
-14989
-1
-437
7245
-2579
2015
1
-1495
-828
-1
-1
-1
-49
-169
5
-1396
-1
-417
-1
3437
-207
1605
415
319
-147
-1
-1
-385
-82
91
43
-46
239
41
50
-167
-1
263
1
1
1
-99
1775
7
141
-538
-107
-1
-1
-147
-478
184
1
2287
-3370
-132
833
1
6382
-12
-110
-1399
119
59
49
113
1
9
8
9
53
-58
-1
-3
-1387
377
-78
-1
-77
-492
4150
110
1
1
-20
-1
-643
-1970
-1160
-704
-1
723
1
1
-187
540
5784
1
-5238
-1
-1
-1
-1
-1
74
1
1
-833
34
-68
1871
-1326
-1
-1
922
68
-22
-251
-1
-1
1876
1
7
-24
-363
-5
-147
-2574
0
757554 758015 630596 631058 8 8 0
220
97
-61
-1
-80
0
758006 758348 651788 652128 5 5 0
257
-39
41
1
0
758337 759300 652693 653653 20 20 0
-12
48
20
1
1
1
1
1
163
353
-150
-1
-86
-31
-5
-7
22
0
759377 764060 1246698 1242010 72 72 0
89
1
-100
-1
-1
-320
-1
158
66
1
32
-550
-1
-133
-356
419
97
-312
-56
-51
-144
-117
65
-62
24
-154
-67
145
-379
13
236
0
764060 768238 4156627 4160800 80 80 0
-197
-70
48
1
421
43
-116
-170
-108
-1
-112
470
-124
627
103
301
31
257
155
124
295
-266
135
0
771371 771673 652124 651822 32 32 0
81
-120
0
770854 771673 780993 780161 120 120 0
-124
-23
-1
-20
-1
-39
-99
-1
-1
-1
-1
-1
34
-26
-1
-1
-1
27
34
38
-22
80
-159
0
775052 776094 474001 472958 9 9 0
-805
-1
154
0
775060 776094 4307680 4306644 11 11 0
-257
-544
-1
151
0
776569 777392 4547330 4546507 25 25 0
410
-232
0
776569 777392 3688860 3688039 19 19 0
84
49
277
-232
0
776569 777390 3659168 3658348 19 19 0
84
326
-232
0
795794 795903 623328 623219 1 1 0
0
851821 851962 874461 874320 8 8 0
0
852169 852310 874114 873974 11 11 0
130
0
1000079 1002764 4212443 4215130 9 9 0
-62
-214
-297
922
-9
195
402
-303
0
1035913 1039657 4156626 4152906 71 71 0
-181
80
132
-153
-30
29
1
254
-89
-105
-1
-1
487
611
-276
175
478
1
1
169
1
1
1
1
1
1
1
1
1
1
1
1
1
1
1
1
1
1
1
1
175
-211
0
1217534 1218071 4151744 4151205 11 11 0
44
-343
-11
-8
-101
9
0
1219799 1220500 786184 785478 21 21 0
-392
-29
4
-3
8
-17
-26
-1
-1
0
1219194 1224483 765895 771157 100 100 0
182
1
1
1
1
1
1
1
1
1
1
1
1
1
1
1
1
1
1
1
1
629
-194
14
-17
-26
-74
154
51
160
-262
15
23
101
1
-12
59
422
114
-366
42
-136
-137
-1
-80
-10
520
161
677
131
1
148
-176
0
1219194 1224483 651193 645929 132 132 0
182
1
1
1
1
1
1
1
1
1
1
1
1
1
1
1
1
1
1
1
1
116
236
304
-166
-9
-23
-27
598
116
124
-13
59
92
443
1
-80
238
-49
42
-136
-137
608
161
-513
-37
326
83
-176
0
1219194 1224483 4150271 4145010 129 129 0
182
1
1
1
1
1
1
1
1
1
1
1
1
1
1
1
1
1
1
1
1
-178
175
31
273
7
-160
-31
-26
-227
-108
105
276
195
239
64
232
1
317
14
-35
42
-136
-137
-1
-79
-11
197
323
166
367
1
584
-176
0
1224747 1224963 3740416 3740200 5 5 0
0
1320905 1321815 525776 524865 4 4 0
-587
0
1320907 1323595 4215129 4212442 13 13 0
1948
0
1405084 1407772 2367738 2365052 8 8 0
584
1746
0
1405084 1407772 1884763 1882078 13 13 0
584
947
95
0
1407695 1407774 1427327 1427248 0 0 0
0
1731037 1732898 4047834 4049686 26 26 0
233
18
193
967
54
43
1
137
187
0
1779184 1779667 4421812 4421328 3 3 0
-392
0
1786082 2305359 1808274 2327585 720 720 0
-17
-1
-1
-461
180
1
1
97
70
241
2
-160
41
67
-21
-1
102
-274
-60
-1402
-1887
-2838
-1
-630
-1
-1
-53
1965
-211
-88
-84
-38
-1
-911
-975
1145
1554
-5091
3236
-254
6714
-96
2655
95
15
1808
-252
-366
-1
-113
753
-706
-1
645
7
835
90
-20
-90
-412
384
-989
-198
-459
-71
-1
429
3705
-1337
-1
-1
-3121
-1
-4469
-1
-1119
1848
1071
3013
-65
-135
-1
115
-24
85
1667
-458
-854
1265
-3579
-1890
-19
-1
-585
-1
1315
-297
316
174
96
-346
-195
-6
396
-303
-751
-1
63
114
303
75
15
-1218
-1
292
578
36
1086
-753
-1340
-69
-11
265
44
155
-308
232
42
160
-8
4
-120
-1
25
-35
59
-93
-1
-10
-5
283
-128
-103
-1
-1
-1
81
-33
-1
-1
108
372
-33
-1
104
-542
-1
-1
-1
106
-22
68
62
1
-163
414
186
-183
-1
-56
-1
-1
-92
-164
147
1
-44
70
285
1
78
-219
185
-299
23
1
542
-380
118
-858
-448
42
-83
3095
1312
490
1
1
-316
-1434
-641
75
1
-44
23
31
1
98
593
1
1
1
-539
-143
-1957
-536
-1
-1
-1
1145
36
-1340
24
-36
6493
1
-1727
-1333
-8182
31
-724
-121
1014
1463
1
1
-324
376
-1521
184
3966
1
6695
573
-176
159
212
-593
3663
-189
-1
-2360
-10
-1235
-1
-1
-2112
-1
613
1
-1666
-6306
-4346
-1
-1
-1
-1
-1
-1
-185
-978
-1
-1
-1
-1
-1
-1810
-751
-1
-1
454
1
-548
-1
3077
1
1
-26
-1
-2882
-1
7
1
1
1
-19
307
1916
3822
1
1
409
-4835
-1217
-1
-1
-2033
663
2231
-914
-3285
-778
-2877
855
20
-127
-1
-1
-1
153
-4059
11
-4320
-19668
3131
1
1
-3147
3488
-2316
-288
2566
-2515
-1
1503
-63
-1
75
-507
-1
-1
-1
-1
-2083
-1
3666
1
1
1257
313
1
80
109
1845
-94
-41
-27
-4392
5849
1
3735
-173
-1
-1
-1632
-1
1171
3822
196
39
-48
-1
620
1
1
1
-179
825
1
-113
-89
2788
356
-7
-1
-1
-1
-2595
245
1
1
-22
57
1
-39
-68
-57
-56
-1
327
1
-77
-2412
-1
-34
181
-1217
-693
-1
-2305
427
1
99
2499
22
865
2151
-135
-1
-1
570
-2188
2020
9585
3142
582
5548
118
10
-198
-1
7
-3259
-1707
-11561
-9261
-3026
57
-4033
-1916
-1
-5
14
-143
6004
-1360
1049
-2199
-2255
-1
237
1
1
1
1
16
1
1
-459
1107
-892
-512
31
-484
-27
4
1490
559
4
3089
1
-1340
-1
-81
1249
-72
92
-4416
543
-5536
-2209
-4731
2311
-789
-941
2104
1
-107
1148
-3384
-1
-1190
98
-6397
927
106
-60
-62
-207
-300
-1
820
2212
2948
-1511
-3260
1627
34
1
-468
1290
5335
1
1
-158
2521
513
1
1
1
3879
1
1
644
-2390
-5376
-1532
-1
521
2155
1
1
-764
1054
1
1
76
-244
1183
1348
247
-2536
-98
-133
-1
-1
-1
-1
-1
-1
-34
117
1
767
-3043
78
820
586
-2144
2256
1786
9
1086
5151
43
896
17
1
-1030
-1
-1451
619
-57
-1043
1944
1
1
-1536
-2375
-1
-1
-1
8
-2357
-3
-30
115
953
1
1
9
1115
143
1
9293
1
1632
-864
-154
-2617
-1
705
0
1859859 1862544 1022246 1024933 9 9 0
-577
313
174
-442
-195
-6
396
-303
0
1869754 1873601 2942981 2939150 68 68 0
-138
21
24
73
154
-22
-110
33
-38
-1
-22
-27
56
1
1
1
1
1
1
1
1
1
1
1
1
1
1
1
14
-20
265
-63
268
140
-264
-1
-95
15
136
-189
120
-230
-21
90
22
129
337
74
-40
-42
100
172
-87
-1
0
1869755 1876534 573833 580599 64 64 0
133
21
254
-131
25
-55
-13
27
89
-4
-12
595
-33
108
103
-135
-121
151
308
-235
105
22
129
1
-163
124
-164
313
-132
13
-168
-18
310
1
113
362
1
17
-203
203
304
1
541
-380
-92
27
284
0
1876803 1877341 631048 630509 5 5 0
-73
-1
61
0
1876799 1877341 278436 278978 2 2 0
0
1877340 1878074 1061961 1062696 5 5 0
204
-47
-411
0
2781902 2783762 620968 622833 27 27 0
-233
-211
-356
-110
137
44
-202
-86
37
-54
-1
-183
146
0
2787365 2789190 4285361 4283532 15 15 0
-223
-1
6
-46
-144
-34
122
8
-159
289
-22
-69
0
2787426 2789191 455118 453348 14 14 0
-20
-143
-1
6
-308
-73
-131
178
117
-16
-69
0
2792326 2794187 188287 186426 16 16 0
-26
21
399
425
-41
-184
318
-96
0
2794248 2794599 710519 710168 1 1 0
0
2801056 2807044 4552487 4546497 113 113 0
1418
-594
-1
415
98
63
131
116
1
190
-83
-182
-838
-48
-1
-210
-109
353
263
-326
-368
-63
0
2802647 2807032 3662741 3658348 40 40 0
-778
-156
-1
64
-220
29
1
189
-83
-182
-838
-399
-1
319
-34
-203
-1
28
137
-189
-368
-63
0
2801444 2807038 256931 262529 67 67 0
1030
-676
-1
-1
428
1
65
131
-89
22
7
190
1
-82
-182
450
-388
-365
-45
204
-140
-202
28
137
-189
-205
-226
-1
-1
-47
0
2835312 2841179 4162485 4156627 32 32 0
1463
13
-60
45
1
121
-132
-92
176
292
126
156
208
77
301
106
517
108
142
-225
-230
-220
284
48
-221
-1
-240
0
2846911 2847354 247389 246947 1 1 0
303
0
2846911 2847354 261223 260781 1 1 0
303
0
2875080 2875527 2943524 2943077 15 15 0
0
2892224 2893351 4398114 4396988 7 7 0
225
5
453
-14
-1
0
2893350 2895208 4047834 4049687 28 28 0
-25
-156
69
-73
-438
16
1
92
-47
173
202
86
37
88
9
0
2929990 2931539 693126 691576 152 152 0
352
-40
59
-34
86
-191
-13
-765
3
0
2930029 2931849 23155 24975 75 75 0
9
3
-22
-63
4
-26
4
-593
-13
-178
435
446
0
2930029 2931849 375168 376992 79 79 0
9
3
-22
-63
4
-26
4
-593
-13
-178
-1
435
-446
-1
0
2951407 2952599 4491762 4490572 64 64 0
493
574
0
2951407 2952599 4427626 4428817 63 63 0
493
0
3046128 3047988 4357927 4359790 25 25 0
28
-186
-139
-1
-1
101
31
48
-39
-204
-43
-135
-120
-28
534
56
128
0
3054986 3055483 3580150 3579651 60 60 0
31
-30
-50
-31
-76
5
0
3054984 3055823 534871 534031 116 116 0
-54
95
287
-61
-1
-4
9
0
3054985 3055763 663201 662423 89 89 0
-53
59
-4
238
0
3063453 3064771 580135 581457 10 10 0
-103
-261
-240
-191
0
3065579 3071208 4150556 4144934 63 63 0
-644
175
31
-450
120
-153
-5
-103
-261
-408
143
64
232
317
14
-343
-86
208
489
1
366
1
87
1
54
37
-584
0
3065579 3069298 4152906 4156626 28 28 0
-95
207
343
174
-310
294
-516
242
-162
-330
-1
-504
154
131
-86
0
3065579 3071208 4460538 4454912 33 33 0
818
-310
294
154
-362
-404
330
-193
238
-91
-261
-1
-93
10
680
1
460
1
54
37
134
-450
-1
0
3065579 3071209 3109959 3115592 38 38 0
301
517
-304
-7
294
-146
-1
-371
-105
-300
85
-60
-132
-1
-248
238
-91
-267
-87
204
486
461
1
54
37
0
3066449 3071208 786183 781422 31 31 0
-252
-7
-132
-30
-1
12
1
-43
-1
76
-519
-468
266
-109
-85
690
680
1
460
1
54
-625
0
3065579 3071208 765610 771233 35 35 0
1095
-27
-7
494
-316
-105
37
101
-162
330
-792
-82
690
1
460
1
54
37
-125
9
1
126
1
-323
0
3072620 3073364 630510 629774 72 72 0
111
1
1
1
1
1
119
46
0
3072276 3073366 4477296 4478381 106 106 0
45
410
1
1
1
0
3075643 3080522 4494466 4489587 124 124 0
-402
-42
-1
210
1
1109
386
1623
129
-608
-166
-1
54
-37
0
3076551 3082332 758584 764367 221 221 0
-21
193
-1338
-836
607
300
117
-22
-311
78
-37
-240
148
-791
271
-194
-1
70
0
3112604 3116008 259121 262529 40 40 0
139
-89
930
236
86
-433
-45
-311
-234
-557
163
-60
-1
-52
0
3112604 3116003 559332 555932 43 43 0
-444
1038
-678
133
-208
-164
47
0
3112604 3115999 433639 437031 49 49 0
-424
-1
-21
264
450
236
86
-680
133
-208
188
531
64
0
3112604 3116005 485445 488848 56 56 0
-444
950
86
-680
-287
-1
-55
719
0
3114025 3116011 474118 472134 23 23 0
58
-680
133
-371
557
63
0
3112604 3116006 679246 675845 42 42 0
-228
-22
-196
-42
-140
84
686
86
47
-636
130
53
1
-317
47
0
3114489 3116030 498176 496634 21 21 0
-27
-248
133
0
3143244 3145104 418765 416911 19 19 0
28
1
389
23
620
25
-647
-80
18
16
0
3148639 3149375 1900298 1899564 8 8 0
27
46
277
-99
34
-87
0
3154991 3158131 248686 245540 17 17 0
118
573
-447
-57
-251
-44
-370
-583
-154
-1
-322
41
0
3154991 3158131 675846 678988 44 44 0
-181
-369
143
-45
166
152
1
-802
16
-567
-333
-136
-1
8
0
3154997 3158131 437031 433895 27 27 0
112
-431
166
-1142
384
-199
-537
-1
0
3158130 3159242 256932 255823 3 3 0
802
1
120
0
3158132 3159243 498177 499290 5 5 0
-312
-310
0
3160005 3161867 4377464 4379330 12 12 0
-27
-1
82
-661
178
-435
-105
-1
0
3160002 3161833 679922 681753 14 14 0
-30
-1
82
-661
43
135
111
660
-92
-1
0
3162673 3164570 565625 563728 15 15 0
-1647
240
0
3163058 3168655 256931 262529 72 72 0
1131
1
369
-218
-1
420
156
38
-569
450
645
-154
-308
-29
-57
264
1
52
-47
-142
-205
164
-59
-1
-52
0
3162669 3168649 4568274 4574253 49 49 0
-8
1883
-210
-1
7
1
-421
156
46
-103
867
55
-988
-189
-211
54
1
-99
509
0
3162677 3168649 4107132 4113101 54 54 0
1882
213
1
-4
-421
156
-149
908
-1002
-133
-57
148
116
1
52
25
-163
0
3167124 3168649 4096316 4097846 20 20 0
207
-79
-131
-1
-53
6
-172
-1
-1
-1
93
1
52
-47
-142
0
3185967 3190339 3662741 3658348 50 50 0
-503
-279
-152
-1
-1
-282
-217
-52
33
-180
-440
-31
-138
-628
-1
-214
-133
-48
-160
-1
-352
-368
-63
66
-3
0
3204549 3204638 843857 843772 9 9 0
-38
9
2
1
1
1
0
3326056 3327966 4164391 4162484 7 7 0
712
1
150
0
3326056 3331676 757430 751779 86 86 0
-259
-175
-413
-35
-995
-293
132
-137
-296
-1
-32
-1
-1
248
-63
-1
66
306
-533
-311
46
1
174
-25
274
178
1
-164
-1
-1
-1
-1
-1
-1
-1
-1
-1
-1
-1
-1
-1
-1
-1
-1
-1
-1
-1
-1
-1
-390
-1
0
3326132 3331391 1246698 1241405 105 105 0
-183
551
1
-581
-1
-133
-643
132
97
-40
-272
-56
-51
-144
55
128
86
-156
-65
-1
-522
-91
-233
-41
-176
-31
-617
-1
-1
-1
-1
-1
-1
-1
-1
-1
-1
-1
-1
-1
-1
-1
-1
-1
-1
-1
-1
-175
0
3327960 3331676 4156626 4152906 48 48 0
395
-150
-74
-431
-1
-1
55
434
-533
-311
-246
274
174
-553
0
3326056 3331677 1056186 1061843 96 96 0
-259
-181
-306
-99
38
1204
-82
-269
-264
311
-562
-1
-16
-259
-1
-133
-79
-273
-176
-31
448
-169
-1
-1
-1
-1
-1
-1
-1
-1
-1
-1
-1
-1
-1
-1
-1
-1
-1
-1
-1
-1
-1
-175
0
3332174 3332370 3639336 3639132 36 36 0
-93
-1
-1
-1
-1
-1
-1
-7
20
1
-72
-1
0
3331748 3332841 254503 253396 133 133 0
21
-278
-73
22
24
-54
-63
-101
-1
-1
-1
-19
-56
-1
140
-14
-1
-1
-12
36
-24
-1
-1
-71
0
3336453 3342711 4432117 4425863 240 240 0
105
1
1
1
-370
-83
-187
-1
-1
-1
413
235
416
880
665
1
1
-1442
3
-1026
0
3336234 3338267 778387 776353 83 83 0
52
25
1
1
1
-110
245
-72
-1
-192
-83
-187
-1
0
3336234 3338267 644423 642389 86 86 0
52
25
1
1
1
-110
-317
-1
-192
-83
-187
643
-155
0
3336234 3338267 764583 762551 85 85 0
77
1
1
1
-110
245
-72
-1
-460
794
-144
0
3336445 3337351 3755720 3754814 16 16 0
-9
-478
117
1
0
3336445 3342711 7334 13594 260 260 0
-9
-478
190
-79
766
422
-48
454
35
220
665
1
1
-1442
3
563
-463
179
0
3336475 3341872 4582788 4577394 222 222 0
193
-263
-83
-187
1949
186
474
1
1
-1442
3
0
3336445 3342748 4487257 4493560 237 237 0
-9
215
-263
-83
-187
-1777
-4
830
1
1
76
-1366
3
252
388
-386
0
3337349 3340551 3752957 3749757 98 98 0
267
-1526
-1
666
1
1
0
3338777 3343608 642389 637557 86 86 0
365
665
1
1
-388
-465
-1
-1
-1461
-1
-159
797
134
0
3338777 3343608 776353 771527 90 90 0
365
665
1
1
1444
696
-330
-172
626
0
3340536 3342711 3743285 3741110 119 119 0
-715
3
-1026
179
0
3338777 3343608 762551 757724 103 103 0
-224
142
-170
22
116
358
1
1
-550
-836
-1086
254
-186
185
173
134
0
3344281 3344361 1247256 1247176 0 0 0
0
3344276 3344539 3552209 3551944 3 3 0
-177
-1
0
3347289 3352921 4460539 4454912 40 40 0
822
-274
-30
-1
-1
448
206
399
1
-13
292
189
226
206
-352
-1
-93
10
-135
62
1
1
205
688
274
-232
-1
39
-179
0
3347575 3352845 1241405 1246698 112 112 0
-182
-1
-1
-1
-1
-1
-1
-1
-1
-1
-1
-1
-1
-1
-1
-1
-1
-1
-1
-1
-1
-629
-30
-1
-1
-1
-175
-270
79
-15
118
-416
-56
154
80
6
-329
81
-24
183
131
96
-217
-145
62
1
1
205
-147
-134
-1
409
-105
71
1
64
-266
-1
39
0
3347290 3352922 4410488 4404834 77 77 0
301
-166
-1
-1
-1
-1
-1
-1
-1
-1
-1
-1
-1
-1
-1
-1
-1
-1
-1
-1
-1
-1
-629
-31
-151
-1
-24
43
-81
-1
-1
-143
55
-77
-1
-1
84
399
1
1
-12
292
215
-88
113
206
91
-136
-126
-1
-1
11
1
1
-224
62
1
1
205
688
-506
-1
0
3417832 3418371 630510 631048 6 6 0
132
175
-27
0
3418686 3424314 637262 631613 87 87 0
-267
265
56
1
-840
126
-133
-1
191
1
73
-127
-93
-133
-9
-128
90
238
525
-671
93
9
223
-223
-1
-477
-169
-1
-1
-1
-1
-1
-1
-1
-1
-1
-1
-1
-1
-1
-1
-1
-1
-1
-1
-1
-1
0
3418687 3424313 3115591 3109959 69 69 0
183
-1212
158
323
7
67
-127
-93
-133
-9
-128
90
323
-165
-1
-132
-1
-444
-474
272
-175
-1
-477
343
0
3418687 3421970 781422 784706 18 18 0
183
-83
-579
709
323
74
137
-214
-9
650
-182
-62
-24
0
3418687 3424313 645853 651478 35 35 0
183
-83
256
-322
-39
672
323
74
137
-214
-9
217
322
1
-292
-62
85
406
-154
-492
-171
-477
66
0
3566971 3567897 373694 372763 89 89 0
260
-152
-88
-1
47
101
-91
-1
-17
-1
-34
0
3567897 3573533 3115591 3109959 53 53 0
265
1
1131
130
357
-286
360
-228
-10
-194
-55
-1
63
-71
227
-17
-201
323
1
-153
-1
154
-291
305
180
338
216
1
0
3567973 3573246 1246698 1241405 110 110 0
183
487
66
1
-69
1421
97
130
-183
-46
-10
-51
-146
115
66
-62
24
146
-9
-9
-68
-1
456
1
-57
13
-74
162
-118
-176
479
-170
-1
-1
-1
-1
-1
-1
-1
-1
-1
-1
-1
-1
-1
-1
-1
-1
-1
-1
-1
-1
0
3567891 3573537 757435 751774 86 86 0
6
266
-169
312
-99
-38
-1
512
1
133
-351
425
227
-207
-1
-22
-10
-1
-1
-316
61
-62
170
-17
58
465
1
306
121
1
174
299
178
1
1
-164
-1
-1
-1
-1
-1
-1
-1
-1
-1
-1
-1
-1
-1
-1
-1
-1
-1
-1
-1
-1
-1
175
-307
0
3567897 3573533 3804274 3809922 92 92 0
259
265
-358
-105
408
1
133
351
199
11
351
90
-228
-10
379
-59
85
85
-9
-9
58
465
1
97
-46
105
59
-69
-48
-1
-1
176
30
-106
343
-170
-1
-1
-1
-1
-1
-1
-1
-1
-1
-1
-1
-1
-1
-1
-1
-1
-1
-1
-1
-1
-35
-1
357
1
0
3567891 3573534 771238 765609 49 49 0
6
259
328
1
126
1
-8
671
1
133
-643
270
-318
319
-128
170
-17
58
107
-36
323
1
97
-500
31
448
560
1
0
3573530 3573740 372772 372563 19 19 0
91
0
3573743 3577350 2942980 2939379 62 62 0
-140
-1
17
24
73
-175
-110
-70
-1
-22
-27
44
16
1
1
1
1
1
1
1
1
1
1
1
1
1
1
1
1
11
285
-63
-54
-616
-1
-433
-370
-111
119
1
-10
-286
-21
102
-40
-42
0
3577556 3583180 771234 765610 23 23 0
712
1
-8
-212
619
-615
-359
238
-437
244
107
-36
-391
-236
116
207
-274
174
0
3577552 3583184 645849 651483 70 70 0
5
521
-65
-1
-256
-39
-53
619
522
11
764
-107
-244
85
406
-154
-133
-28
-57
-269
176
478
67
-582
0
3577557 3583181 4454912 4460539 23 23 0
-259
-328
-1
126
-220
619
522
-101
-1
-262
-764
-780
-25
50
275
175
478
0
3577557 3582310 781422 786183 26 26 0
-586
-1
-257
-90
619
522
11
-440
-316
-360
-24
62
-692
-28
-277
-1
48
-8
3
-28
0
3607128 3608989 418764 416910 16 16 0
27
1
1
82
536
304
111
26
-646
0
3619662 3621175 4575846 4577358 180 180 0
-12
4
152
-566
246
30
93
-96
-1
-46
146
-4
-26
3
-63
19
6
0
3631769 3633209 2339668 2338220 14 14 0
-385
-1
7
141
-148
-14
-1
-374
-98
-27
-145
-1
0
3634093 3635953 4357930 4359790 14 14 0
-210
-139
-1
43
57
-120
-203
-294
-523
40
1
59
128
20
0
3634093 3635953 3882535 3884391 15 15 0
40
-8
-163
181
-176
381
-116
85
1
1
479
184
0
3642548 3644464 262526 260607 29 29 0
-73
-46
-228
394
-372
-29
105
-205
153
0
3642547 3644464 488849 486933 30 30 0
123
616
-219
-1
-154
381
109
0
3642548 3644464 4546506 4548423 26 26 0
122
-60
723
-906
-1
0
3642551 3644464 4574253 4572341 14 14 0
119
428
-296
0
3658506 3660366 440554 442421 18 18 0
-407
-1
-74
-317
113
101
-208
-31
-128
-1
37
-425
-1
0
3670242 3671576 562083 563417 175 175 0
-135
-1
-1
19
31
169
-233
-1
-151
229
1
204
-152
3
0
3673585 3675336 3744313 3746071 24 24 0
-9
-354
-151
-434
-11
-98
-233
0
3680326 3681214 653642 654529 121 121 0
41
0
3681652 3681984 3575267 3575598 34 34 0
64
-127
53
0
3682855 3687616 786183 781422 43 43 0
-252
-139
-1
19
-11
-1
20
1
-35
1003
1
-444
-76
-449
232
-1242
534
1
-46
164
1
1
0
3681985 3687616 765610 771233 51 51 0
-582
62
450
-29
-139
19
66
-72
207
-421
37
101
167
58
-909
-146
-97
-1352
9
1
126
1
278
1
-46
164
1
1
0
3681985 3685707 4152906 4156626 44 44 0
-95
207
-281
62
1
174
-442
19
66
836
167
58
-269
-1
-1
-507
-135
15
131
-96
0
3688195 3688451 3109027 3108771 0 0 0
0
3693831 3697852 4587885 4583862 41 41 0
227
285
66
106
-414
-42
169
-120
-373
-130
-1
-455
152
383
1
-52
-66
335
-133
-39
87
-14
7
43
-94
-43
0
3693831 3696317 4473558 4471067 20 20 0
-180
78
-259
75
-151
-358
-42
40
125
-301
-1
-1
-225
0
3693831 3698222 1896377 1891970 78 78 0
-148
42
1
-153
-174
-75
-1
-59
-1
-94
276
-82
81
125
-124
225
-66
-1
-79
-44
-1
-1
-244
-411
-1
43
1
119
263
1
-85
-1
-1
-33
-79
-1
-1
-1
-105
131
-155
-143
-1
-1
50
1
-156
124
-5
167
1
41
0
3693831 3698221 578220 573833 43 43 0
189
1
-326
-1
75
94
-14
-44
-358
-42
40
125
1
-123
-369
-729
11
257
126
1
-85
-33
-468
125
-14
54
1
-65
389
90
19
0
3698534 3698774 254503 254263 16 16 0
0
3699723 3700072 4152905 4152559 48 48 0
18
79
1
-15
71
-6
19
0
3700071 3700413 4590579 4590920 5 5 0
33
-40
61
0
3702652 3704964 281301 278998 357 357 0
22
46
21
-8
15
1
235
1
1
-267
-24
352
-10
67
1
145
-19
88
154
1
1
1
-287
-1
-312
-27
129
37
-36
0
3702652 3704224 3514814 3513237 263 263 0
-23
-1
-1
-22
59
-215
-1
31
1
2
-57
-59
-144
-33
-1
-1
-230
-116
-1
-1
7
76
-165
84
158
1
1
1
1
0
3703733 3705917 251028 248838 329 329 0
-150
-44
-1
-1
-1
25
20
168
1
2
1
-272
-1
-106
-1
-151
114
-97
36
23
-19
81
-108
58
22
-98
-1
-98
-1
-77
-1
57
-17
275
0
3783478 3789109 765609 771233 40 40 0
1096
-27
-172
-1
328
558
1
309
62
-552
351
-7
-97
-547
681
-125
9
1
126
1
141
1
183
0
3783479 3787678 3109959 3114164 43 43 0
301
517
-304
-179
-1
118
-149
-1
-513
101
248
124
-69
-1
-55
-193
-328
261
-7
-97
194
-353
0
3783479 3789109 4460538 4454912 36 36 0
818
-482
-1
118
157
467
-37
101
310
62
-315
-328
-261
-650
681
134
268
1
0
3789109 3791883 572087 569292 367 367 0
39
-124
-1
-191
-174
65
-231
-457
12
-290
21
283
-91
-39
37
1
-83
-39
-1
-2
-1
-17
-1
-2
-14
-37
-1
13
-57
-12
-5
-245
-1
4
-7
-8
-33
-1
-64
-1
56
0
3789428 3790303 645842 644970 161 161 0
271
145
3
-5
43
21
-16
0
3789109 3790953 280836 278989 244 244 0
587
161
1
-74
-456
-300
-22
-27
-200
0
3789718 3791668 251030 249054 267 267 0
-5
129
-55
-1
-1
-1
-2
4
-477
-116
-1
-151
-35
79
-97
-1
53
-23
-146
-37
38
1
26
22
-34
-41
-1
-2
-1
-10
-1
-1
-13
-1
-10
-38
-1
12
-57
-7
-1
-43
-1
-75
0
3789252 3790303 4144934 4143879 187 187 0
-439
-1
9
51
-248
-113
-169
-1
-9
5
0
3791016 3791654 573827 573178 87 87 0
-65
58
1
9
1
54
-36
-39
-1
-2
-1
-10
-1
-1
-25
-1
-33
-1
-4
11
32
2
-23
-14
-1
-30
-81
0
3795528 3801623 655107 661201 18 18 0
-12
1149
548
-62
-413
640
73
159
-220
493
-1537
-342
104
0
3815770 3817629 1753269 1755129 25 25 0
25
-156
581
-147
-1
-1
-137
43
-466
-93
146
25
17
0
3821357 3823218 622835 620968 23 23 0
-46
24
-175
-61
46
-11
-33
-1
-1
-90
-87
203
0
3842569 3844424 513483 511623 25 25 0
25
-187
270
86
-74
-1
-131
43
-141
-110
-32
-486
28
-15
-207
0
3846285 3847331 798218 797174 11 11 0
240
-50
-136
202
413
1
0
3849298 3852817 4548970 4552486 52 52 0
-234
562
196
103
-353
-57
-1
365
1194
1
368
0
3849298 3852817 434581 431062 26 26 0
-515
-1
-936
418
261
-351
588
364
0
3849298 3852817 3690496 3694020 71 71 0
-689
-110
-650
-57
-1
-1
365
-133
-1
1062
1
0
3901355 3901812 371291 370831 46 46 0
-131
-1
-4
-1
-1
252
1
0
3909052 3909603 4475569 4476118 5 5 0
7
1
-281
259
0
3909063 3911081 581456 579436 13 13 0
-276
-1
14
-111
-125
193
190
-308
0
3909258 3911081 4590920 4589099 15 15 0
-81
-1
-185
41
211
1
920
260
0
3910279 3911081 4475577 4474777 6 6 0
80
176
0
3911618 3914302 1897598 1894920 37 37 0
-234
303
399
1
1
83
1
-280
-73
42
1
331
1
1
-60
-12
-1
-1
-58
-1
94
1
1
277
0
3913395 3914302 2939150 2940055 11 11 0
-31
169
258
-96
-43
40
77
170
0
3914299 3919918 4150558 4144934 48 48 0
-655
-166
30
-246
-193
-1
-12
-279
-99
366
-138
309
624
-116
-96
-131
-86
208
488
367
1
583
-177
0
3914301 3919919 3809922 3804273 79 79 0
-443
-1
-25
-1
-1
-1
-1
-1
-1
-1
-1
-1
-1
-1
-1
-1
-1
-1
-1
-1
-1
-1
-1
-352
-1
-172
-297
-1
-12
-1
-1
-43
131
148
421
-208
92
147
-70
-1
113
-109
-84
-367
-96
226
197
483
-409
-105
359
83
-179
0
3914301 3919919 765610 771234 46 46 0
-818
-1
-302
-1
-167
-1
-126
156
51
458
-479
113
-109
-321
-130
-96
-131
-87
690
-673
9
1
126
1
145
-179
0
3914301 3919919 751779 757431 84 84 0
-82
-1
220
-166
-1
-1
-1
-1
-1
-1
-1
-1
-1
-1
-1
-1
-1
-1
-1
-1
-1
-1
-1
-1
-1
177
7
-168
-276
194
-3
277
472
449
-67
-1
-1
113
-109
-84
-1
-1
-33
-1
-296
-40
-312
-207
484
-513
-1
-37
100
-484
0
3914300 3919918 3109958 3115591 50 50 0
302
342
-8
-168
-276
-27
-1
-167
-1
-277
-615
247
-60
-73
-59
-1
-168
-80
-328
-40
-96
-131
-87
204
1440
0
3914301 3919919 631614 637262 78 78 0
-467
-1
-1
-1
-1
-1
-1
-1
-1
-1
-1
-1
-1
-1
-1
-1
-1
-1
-1
-1
-1
-352
-276
-27
-1
-167
-1
-12
43
227
5
-97
371
-138
162
85
62
-70
-226
-1
-407
-40
-96
-131
-87
207
-191
-1
-259
35
809
1
53
91
-179
-79
0
3921286 3924221 2942986 2940049 44 44 0
-143
21
24
73
-175
-180
-1
-49
14
31
16
-11
8
18
260
-63
268
214
-164
-26
-1
-95
-338
-372
228
-10
0
3921660 3924221 4583862 4586441 46 46 0
-195
-49
-1
19
27
13
-48
-1
-1
-1
-1
-1
-1
-1
-1
-1
-1
-1
-1
-1
-1
36
-86
169
336
-68
147
-164
-1
-120
-150
-459
-1
329
0
3924221 3929872 3804273 3809923 51 51 0
524
1353
209
440
-238
-310
-1
-1
-125
85
-93
-9
58
401
161
151
-176
-1
27
1
150
30
-106
-567
-1
0
3924222 3928980 781422 786183 43 43 0
-844
38
105
1099
-681
-87
-221
-1
-64
-62
-24
62
-101
459
207
-232
49
-8
3
17
1
-12
-139
0
3924221 3929871 771234 765610 65 65 0
587
1
126
1
-8
160
105
-1089
-93
-906
-1
-64
-62
-186
58
107
-36
259
161
55
-155
69
48
27
1
-150
31
617
1
1
1
1
1
1
1
1
1
1
1
1
1
1
1
1
1
1
1
1
0
3924222 3929872 645853 651479 79 79 0
521
-322
144
1099
440
-238
80
-114
-117
-1
-64
-62
85
-101
305
593
-49
27
1
451
243
103
1
1
1
1
1
1
1
1
1
1
1
1
1
1
1
1
1
1
1
1
0
3924222 3929871 4144934 4150556 69 69 0
881
105
37
1
852
-199
-93
344
15
317
-114
-117
-125
-186
459
-108
-100
237
71
1
148
276
27
-177
170
1
1
1
1
1
1
1
1
1
1
1
1
1
1
1
1
1
1
1
1
0
3924298 3929586 1246698 1241405 90 90 0
669
66
1
174
-408
-1
-133
-550
225
97
-40
90
-183
-56
-51
-144
-117
-1
-125
24
-154
-9
-58
-1
402
-121
13
306
75
1
-150
0
3929619 3929875 3624237 3623981 0 0 0
0
3930661 3931313 4454447 4453796 60 60 0
539
0
3930810 3931315 4142903 4142396 41 41 0
-79
-1
-1
333
0
3939095 3940212 703593 702481 13 13 0
-46
-97
528
135
1
1
1
1
1
0
3967276 3967499 467793 467576 19 19 0
27
1
12
1
75
1
0
3967893 3969929 644423 642389 120 120 0
52
110
-42
6
1
9
-38
-95
-154
-1
248
1
1
-28
830
-155
0
3968106 3970199 4432123 4430034 73 73 0
-44
67
1
1
1
-25
401
1
1
-28
-187
-1
-1
414
235
416
0
3968101 3969013 3755722 3754814 26 26 0
-49
-95
401
1
1
62
1
151
0
3970698 3972553 620968 622833 17 17 0
-770
-140
-1
-136
43
-288
-90
-1
-1
-35
-54
-93
0
3970698 3972553 2338222 2340082 16 16 0
25
-79
-1
-273
69
-326
-275
-367
96
-137
175
-10
-1
0
3972552 3974739 1024433 1022247 3 3 0
84
0
3974735 3978075 4580728 4577394 157 157 0
802
136
2285
1
1
1
0
3978478 3979213 1900299 1899564 7 7 0
-14
-14
45
569
0
3986445 3992310 4162486 4156627 25 25 0
764
-92
621
-60
45
1
121
-132
-97
171
572
154
55
77
304
103
-830
92
-298
-220
331
74
-393
-68
0
3988133 3992311 790363 786183 69 69 0
173
-531
-68
-59
-1
310
-1365
96
921
-461
0
3986446 3992310 4394101 4388234 108 108 0
757
-98
-1
-82
-1
600
-394
677
220
-1365
96
-800
122
-460
-187
0
3993942 3994092 581946 582096 8 8 0
0
3994091 3995948 4283532 4285389 18 18 0
-13
-14
-1
18
1
-253
-3
173
-234
540
10
29
-89
-178
277
1
0
3998391 4000249 2340082 2338222 20 20 0
-25
17
308
1
-98
-120
-203
-43
-282
55
264
-346
-1
75
0
4024995 4026853 266653 264793 45 45 0
13
-14
-20
-247
-505
118
-130
51
-319
51
0
4027586 4029449 455116 456984 12 12 0
270
58
-335
-412
-458
-25
-88
-1
-1
0
4029640 4035497 4156626 4162486 42 42 0
-198
-71
467
-328
-171
-50
-255
965
103
304
284
-65
-307
200
-266
135
120
1
-40
-1
62
-541
-176
0
4029641 4035496 4388234 4394101 111 111 0
-9
-189
-580
-456
-304
-1446
-572
-1370
-1
-1
-82
-99
0
4041499 4041950 683320 682868 10 10 0
-295
0
4049985 4055970 248685 242704 134 134 0
117
63
374
138
-23
393
-29
-60
-46
-205
153
-632
-14
-353
-1
100
81
102
279
20
88
-269
-1
-1
801
673
-43
79
468
108
0
4049985 4054066 675847 679924 97 97 0
692
-23
-22
166
152
1
53
-133
248
109
278
-354
-14
452
180
-86
-497
429
0
4049987 4055969 4574253 4568277 131 131 0
178
369
-166
-22
-108
271
-127
-1002
43
411
79
99
45
343
-194
878
1262
108
0
4049985 4055970 4546507 4552487 133 133 0
-715
-22
166
206
-133
-568
-1
-422
-14
533
99
45
-41
192
25
88
294
326
-85
-1
365
134
1
1127
108
0
4049985 4055969 488847 482866 178 178 0
180
-535
-240
-1
-287
248
109
-632
-14
533
99
45
-41
193
24
-280
878
1262
108
0
4065182 4067040 4034213 4036075 21 21 0
-14
96
116
-125
-1
-1
-449
-1
-147
-117
16
70
-414
71
0
4068612 4073885 4404010 4398743 63 63 0
26
1
1
4
1
3
-521
154
-46
-1
-1
-1
-1
-10
562
-1366
-482
-57
68
690
74
291
157
123
89
135
0
4068652 4069248 693 97 5 5 0
194
-323
0
>AG006_Contig02 AG002_Contig14 8645043 4598193
68 5672 4398657 4404332 164 164 0
-7
-4
-11
7
-51
-53
59
-19
-90
-1
16
-89
-25
-1
53
-55
-24
79
-19
-51
-1
14
21
-14
-1
-159
89
3
289
-68
60
58
-107
-1
-1
-65
108
142
144
1
-33
-1
-1
73
174
-97
-242
-69
-6
-23
-1
-1
-1
-1
-1
-1
-1
-1
-1
-1
-1
-1
-1
-1
-1
-1
-1
-1
-1
-1
-1
-1
-1
-1
-1
-1
-1
-1
-1
-1
-1
-1
-1
-1
-1
-1
-1
-1
-1
-1
-1
-1
-1
-1
-1
-1
-1
58
-3
-15
-111
-64
33
-224
-202
-16
-60
434
100
-474
-1
-1
-1
-1
-13
-1
-1
-1
-508
8
105
1
307
-49
36
0
4716 5672 97 1010 48 48 0
413
103
1
83
1
1
1
1
1
1
1
1
1
1
1
1
1
1
1
1
1
1
1
1
1
1
1
1
1
1
1
1
1
1
1
1
1
1
1
1
1
187
84
0
6544 12414 4156627 4162485 68 68 0
275
120
342
-128
-200
-221
292
-98
-1
91
-527
213
103
301
73
35
181
155
117
8
-92
43
161
-101
-165
135
88
32
1
-41
-1
62
13
631
0
32738 33852 428813 429927 9 9 0
317
50
308
66
-65
-1
-1
-1
0
99408 105041 4404833 4410488 79 79 0
-716
130
143
-540
-350
285
1
-12
-1
-1
-125
138
41
-287
172
-502
9
1
-107
84
1
-289
-1
-1
55
-226
-1
-1
80
1
-68
-1
155
-656
-1
-1
-1
-1
-1
-1
-1
-1
-1
-1
-1
-1
-1
-1
-1
-1
-1
-1
-1
168
0
99410 105042 1056186 1061843 83 83 0
-714
273
-540
-350
-291
310
-224
143
115
-479
8
-109
-21
-1
-16
49
1
-211
-1
133
-29
277
1
-224
-1
478
-177
-1
-1
-1
-1
-1
-1
-1
-1
-1
-1
-1
-1
-1
-1
-1
-1
-1
-1
-1
-1
0
99410 105043 4454912 4460540 32 32 0
-259
182
403
143
-540
-350
199
-11
-82
-8
-1
303
-287
80
115
-479
9
-108
84
1
343
-29
50
1
226
50
-175
304
350
0
99410 105041 637261 631614 71 71 0
-183
258
91
56
1
-126
130
143
-443
-98
-160
-1
-400
-82
-1
310
663
62
85
-150
9
-108
84
1
-325
19
-29
50
1
226
1
-224
-1
304
-351
-1
-1
-1
-1
-1
-1
-1
-1
-1
-1
-1
-1
-1
-1
-1
-1
-1
-1
-1
0
101315 105041 4156626 4152906 35 35 0
-179
213
137
-17
25
-50
317
-115
-1
-480
9
1
-107
84
1
343
-29
46
231
50
-175
304
174
176
168
-211
0
99405 105045 3115596 3109955 48 48 0
270
175
-274
130
143
-408
-133
-559
-82
-1
310
-287
85
-165
-1
-133
58
-235
9
-108
-36
49
1
343
-29
-55
223
50
-175
-1
304
350
168
0
112146 117775 3109959 3115591 45 45 0
301
-820
175
-272
216
-262
138
1
-309
-1
-129
-1
-55
109
-85
-286
-42
-40
-227
776
410
546
147
1
31
-94
-1
0
112146 117777 4410488 4404833 91 91 0
301
-166
-1
-1
-1
-1
-1
-1
-1
-1
-1
-1
-1
-1
-1
-1
-1
-1
-1
-1
-1
-1
-352
304
6
-151
-1
67
-81
-1
-1
198
-77
-1
-1
84
399
1
1
-247
-62
-183
26
-168
-286
-81
-96
-126
-1
-1
11
1
1
80
-204
486
1
409
693
1
-125
-1
0
117525 117778 4152906 4153162 3 3 0
-96
-1
-1
0
119938 120727 4388234 4387443 123 123 0
59
56
1
1
1
1
3
-63
-1
-70
-1
-1
-1
57
62
26
-124
-2
5
-87
-1
-1
-1
-1
25
-39
0
120982 121798 372865 373689 114 114 0
-36
-28
-1
-1
-1
-1
-174
-6
-24
36
-17
-1
278
1
1
1
-103
-1
0
122021 122560 527616 528155 1 1 0
0
125802 129641 2939150 2942980 70 70 0
43
-151
-1
-404
37
-102
311
59
-145
-34
-368
-434
-1
620
-53
64
257
18
6
6
1
1
1
1
1
1
1
1
1
1
3
1
1
1
22
1
-43
-1
-27
-8
-1
-1
-79
-4
-111
173
74
27
-14
-1
8
0
130277 134459 4156627 4160800 43 43 0
9
-260
467
-328
-611
63
555
214
103
301
73
215
155
124
295
-266
135
0
136986 137232 3797552 3797308 18 18 0
9
217
0
148708 154816 293438 287331 61 61 0
-1362
-586
-1
104
282
-57
17
639
162
711
-499
0
148708 154817 135670 141788 50 50 0
-198
-157
452
-147
-410
-1
690
282
1586
1
-476
-1389
-1
-1
-1
-1
-1
-146
-1
0
148708 154816 4314865 4320981 30 30 0
-198
21
-136
452
-557
2556
1
-112
-1
295
-209
-1251
-1
-1
-1
-1
-1
-311
0
148708 154816 4471066 4464955 31 31 0
-198
21
-136
226
222
-151
-411
1194
1362
1
-346
-57
-76
-1
-22
526
-1152
0
155231 161057 573833 579652 44 44 0
-33
100
21
-94
-6
9
395
13
31
32
-16
-1
20
-622
210
-135
132
344
-386
141
-229
-55
-110
-122
-444
13
496
1
10
465
1
17
406
0
157134 161057 4471067 4474993 26 26 0
300
-359
172
-52
-7
-1
-226
-69
-42
-122
625
262
548
-214
-508
187
1
0
161058 166682 4460538 4454912 33 33 0
-1121
191
729
-37
-410
-291
-84
328
-262
-1
7
97
1361
-450
0
161057 166684 765609 771235 37 37 0
-819
275
-29
-1
191
-103
-161
46
558
-309
-291
-321
91
1
-1717
8
1
126
1
0
167952 168496 654535 655081 4 4 0
-249
-288
0
167951 168485 1891970 1892505 6 6 0
-134
-280
4
0
166683 168487 579648 581458 12 12 0
449
-142
310
-46
-146
-167
-24
-123
-73
-47
0
170916 174866 638436 642394 289 289 0
-398
-211
-1
-1457
-1
-1
-461
-866
0
170905 177171 13621 7358 361 361 0
279
-130
515
-2477
409
36
-454
51
417
-126
105
620
-451
0
177419 179279 4036074 4034214 11 11 0
780
-131
-179
-418
47
1
0
177420 178243 1891147 1891970 3 3 0
491
-308
0
177417 179279 3766462 3764596 15 15 0
32
1
-446
-613
-202
-1
-1
-7
263
-272
0
177422 179281 440555 442423 14 14 0
-406
-69
-323
-420
-73
-86
-1
-456
-1
0
181422 182241 799515 798693 16 16 0
-548
-143
-45
0
181422 184446 675848 678873 50 50 0
-548
-190
314
1
50
-136
205
281
-132
17
308
1
-44
-17
-69
-463
99
-37
-1
-1
8
0
181422 184446 3688040 3691065 68 68 0
-548
504
-186
208
-41
-109
130
-132
325
1
-60
-69
44
517
-36
0
184447 185562 703593 702480 9 9 0
312
1
364
1
-120
-1
-1
128
0
184447 185563 121206 122317 7 7 0
312
361
125
1
1
0
232238 232688 4487500 4487050 0 0 0
0
232238 232689 7578 7126 1 1 0
-19
0
243263 245118 401062 399199 22 22 0
-484
-87
203
-43
-246
-22
-338
-145
229
-37
-1
-15
0
243447 245119 562052 563729 16 16 0
267
-367
-243
-359
-145
229
-37
-1
-15
0
243263 245118 4034214 4036071 19 19 0
27
1
423
-367
-243
22
-337
-145
229
-37
-1
-15
0
245955 246176 254502 254282 10 10 0
20
0
246193 246740 3635596 3635048 5 5 0
-538
0
246186 246729 277670 277126 4 4 0
-458
0
248020 249378 4461895 4460538 154 154 0
47
1
19
-33
-188
460
-256
-1
151
53
-60
0
249392 250283 573827 572940 93 93 0
123
1
-16
46
98
-58
404
-66
22
57
0
299045 300149 3663850 3662742 12 12 0
-306
-1
-80
49
-359
-169
0
299045 300149 255823 256930 6 6 0
-306
-1
178
-53
-428
0
299045 300382 122315 120971 25 25 0
-188
-119
-1
128
-103
-257
-169
-249
-10
0
329791 331653 4396249 4398113 21 21 0
-86
72
-4
-167
-1
-233
512
1
-95
-1
29
-14
148
-78
207
1
0
332257 336643 3658346 3662741 53 53 0
-692
-210
-207
-348
-1
-401
-230
-605
-266
-54
136
3
1
1
-310
-1
-153
0
332259 338236 488845 482864 125 125 0
178
-512
-266
-1
-151
-749
-229
-608
-263
-54
139
1
1
1
24
-709
0
332258 333783 4097847 4096316 23 23 0
-691
-186
-1
-1
-1
181
-50
-1
216
-170
0
332262 336879 4123403 4128017 46 46 0
175
-512
802
-361
18
-212
-870
-54
139
1
1
25
1156
0
342172 344858 1022247 1024936 8 8 0
-265
-11
-79
-1349
291
0
342172 344857 4212443 4215130 10 10 0
-265
-11
-79
-708
95
837
0
345022 351010 4552487 4546498 46 46 0
1519
1
-493
-1
-317
350
38
116
-272
99
1
-82
-452
-436
-1
-210
-109
381
205
0
345023 350999 4568277 4574253 61 61 0
-2097
-232
-98
-98
156
46
-81
218
-82
99
1
492
-41
14
-631
-109
377
-272
294
368
0
345023 350996 431062 437031 61 61 0
-453
-585
350
132
1
-809
-98
-98
156
148
-176
-1
-103
99
1
1665
372
25
532
63
0
347271 351004 703594 707329 52 52 0
-80
-98
-98
156
-127
22
-176
-1
-103
99
1
-82
-452
-645
695
166
557
63
0
345023 350999 4107126 4113101 83 83 0
-2328
-98
-98
156
-127
218
-82
99
1
-1177
-109
586
167
25
22
0
349166 351001 64360 66197 17 17 0
-236
-109
-381
-1
376
554
0
355542 357397 3766457 3764596 12 12 0
27
1
-186
-260
-306
18
-492
-1
-1
-7
-257
-277
0
357214 357400 560195 560009 1 1 0
0
357419 359270 3752955 3754815 28 28 0
-25
-185
94
-133
-11
-70
-50
245
-131
-2
-205
128
-79
-57
-1
0
374765 376116 64844 66195 24 24 0
214
-25
-4
374
-189
368
0
375246 376116 3439738 3438867 8 8 0
-370
0
398781 400646 3637590 3635725 14 14 0
298
-39
-318
-15
-28
-434
77
1
332
56
0
467453 473084 4410489 4404835 96 96 0
-467
-1
-1
-1
-1
-1
-1
-1
-1
-1
-1
-1
-1
-1
-1
-1
-1
-1
-1
-1
-1
656
1
6
-151
-1
-23
-1
43
-81
-1
-1
198
-77
-1
-1
-91
254
138
1
-62
456
496
-7
-129
-126
-1
-1
11
1
1
80
-10
-135
135
-461
-1
357
105
-442
179
93
1
0
475309 475858 662408 661862 5 5 0
6
264
21
0
475320 475859 3635060 3635598 4 4 0
259
0
476578 476741 3108765 3108602 18 18 0
0
476740 482370 757431 751779 87 87 0
-260
482
6
-137
-1
428
-567
-293
8
40
86
-433
-1
-32
-1
-1
-84
110
-48
69
-217
90
-173
300
127
1
-29
-150
53
1
1
127
-167
7
-188
288
1
-164
-1
-1
-1
-1
-1
-1
-1
-1
-1
-1
-1
-1
-1
-1
-1
-1
-1
-1
-1
-1
-1
175
-216
-1
0
476740 482370 3804273 3809922 90 90 0
-260
181
84
217
104
-39
-105
324
567
199
11
-82
8
40
223
-327
-84
110
-48
69
1
-478
300
127
1
-74
157
1
1
-75
-40
-1
-1
-1
212
-106
-58
-111
-343
-1
-1
-1
-1
-1
-1
-1
-1
-1
-1
-1
-1
-1
-1
-1
-1
-1
-1
-1
-1
-35
-1
0
476741 482370 4404835 4410488 99 99 0
-259
482
104
466
777
76
1
-12
-1
41
-86
138
-327
-84
-1
87
-71
69
1
1
-66
-147
93
-173
300
-73
-1
-1
55
1
-82
-97
130
-39
-1
-27
-1
159
-190
-111
-343
-1
-1
-1
-1
-1
-1
-1
-1
-1
-1
-1
-1
-1
-1
-1
-1
-1
-1
-1
-1
175
0
476741 482370 645853 651478 92 92 0
-259
181
82
219
-143
428
766
11
-82
8
40
223
-327
-241
69
1
1
-66
239
-67
-107
140
287
1
-29
-55
-97
50
1
1
-123
-1
-1
-171
-198
350
0
532811 533312 277095 276593 101 101 0
-18
-32
60
-122
85
0
535414 535904 274554 274062 80 80 0
-8
-55
95
72
21
-80
-59
-62
0
555560 555734 3118083 3117909 1 1 0
0
789396 790308 524865 525777 2 2 0
0
787618 790305 1882079 1884764 5 5 0
276
-295
586
943
0
1636233 1636338 3951987 3951882 4 4 0
0
2283086 2289067 4546503 4552487 88 88 0
-696
-23
-339
-1
136
5
-294
-109
-211
-1
-87
-801
81
-132
267
279
103
326
-85
-1
497
1
582
0
2283087 2284942 4305823 4307680 19 19 0
-695
-23
22
-320
-1
133
5
-402
0
2283086 2288679 262529 256931 84 84 0
-76
-51
-1
59
-164
-349
-23
22
-168
-150
-1
-53
-29
56
5
46
-205
-44
-405
349
-452
81
-132
51
501
1
-422
-1
582
1
582
0
2290747 2292609 3752955 3754819 18 18 0
41
-407
365
-246
-92
121
-313
-43
0
2290747 2292608 513483 511621 17 17 0
25
-16
527
-73
-1
-131
43
-246
355
1
-169
28
-15
0
2306814 2307859 797174 798218 6 6 0
807
0
2306617 2308672 434980 437031 11 11 0
953
369
556
63
0
2306617 2308677 486786 488847 29 29 0
-1104
-1
219
-25
532
0
2307859 2308678 798697 799517 19 19 0
-105
0
2320008 2320254 254507 254263 18 18 0
5
21
0
2320328 2325955 3109959 3115591 37 37 0
301
517
-302
-1
-1
-226
-220
-1
-476
385
-60
-132
-1
1134
373
-114
409
141
-260
-1
145
0
2320328 2325955 751779 757430 72 72 0
-82
-1
220
-166
-1
-1
-1
-1
-1
-1
-1
-1
-1
-1
-1
-1
-1
-1
-1
-1
-1
-1
-1
-1
-1
176
1
175
-306
170
6
-43
835
309
-64
-1
120
-193
-1
-34
-1
432
131
-294
371
522
-105
-1
137
-160
-1
-323
0
2320328 2324049 4152906 4156626 33 33 0
-95
207
343
174
-302
-1
-226
-220
9
604
-492
-1
194
-238
-73
19
136
131
1
0
2320328 2325956 4460538 4454911 32 32 0
818
-302
-1
-226
228
1096
-782
-1
7
97
567
522
141
135
-125
-1
145
-179
-1
0
2320320 2325955 631605 637261 71 71 0
-5
-471
-1
-1
-1
-1
-1
-1
-1
-1
-1
-1
-1
-1
-1
-1
-1
-1
-1
-1
-1
-1
352
-301
-1
-1
-176
279
-97
670
85
62
-297
80
889
-191
-1
180
-80
443
141
313
91
-179
-79
0
2320327 2325955 4410489 4404835 78 78 0
302
-166
-1
-1
-1
-1
-1
-1
-1
-1
-1
-1
-1
-1
-1
-1
-1
-1
-1
-1
-1
-1
-655
6
-151
-1
-18
-129
-1
-1
-143
55
-77
-1
-1
482
518
-88
408
-136
139
80
577
522
141
-260
-1
-324
0
2320328 2325956 1061842 1056185 78 78 0
-467
-1
-1
-1
-1
-1
-1
-1
-1
-1
-1
-1
-1
-1
-1
-1
-1
-1
-1
-1
-1
-1
178
-475
-1
-1
-176
-271
-213
-1
-264
-15
-1
616
193
-66
530
87
577
522
-401
-1
-324
0
2320613 2325879 1241405 1246698 105 105 0
-182
-1
-1
-1
-1
-1
-1
-1
-1
-1
-1
-1
-1
-1
-1
-1
-1
-1
-1
-1
-1
-653
-1
-1
-176
-49
-223
83
-15
-516
-1
-72
154
85
-329
-104
313
96
131
-644
21
-114
-1
409
-105
37
35
1
64
-160
-1
145
-179
0
2325957 2326476 4143163 4142637 60 60 0
-38
-30
-112
-1
33
-126
-1
-1
-71
0
2360794 2362654 4036072 4034214 16 16 0
14
-15
-773
-107
-136
-43
287
124
8
1
1
325
0
2361915 2362656 1899564 1900300 14 14 0
-168
-1
82
-37
88
8
1
1
1
1
281
0
2360795 2362656 4283532 4285391 22 22 0
13
-15
-680
-71
-130
-136
-43
160
10
-154
88
8
1
1
1
1
-47
277
0
2366709 2367697 256931 257919 5 5 0
0
2366322 2367697 3749757 3748382 3 3 0
0
2368173 2368710 564265 563728 8 8 0
0
2368402 2372790 3662741 3658348 47 47 0
58
-723
-154
-1
-283
257
46
313
-318
-14
631
-143
-1
347
-208
-1
165
-189
-368
0
2369060 2372792 703594 707326 20 20 0
-558
-197
-1
61
46
313
-318
-14
1124
368
-189
430
0
2368173 2372790 4108488 4113101 47 47 0
287
-1158
-22
196
40
46
180
133
-331
-740
381
375
22
22
-142
-368
0
2368173 2372792 4551124 4546507 81 81 0
156
1
130
-364
-1
415
98
193
345
46
313
-318
-14
-422
-1
-319
381
1
-560
-368
0
2368173 2372794 4569639 4574258 33 33 0
287
-449
629
-81
-22
196
40
46
178
135
277
-41
-753
377
4
-206
-63
-841
0
2456678 2458513 66197 64360 15 15 0
-901
199
1
1
-8
-1
-1
-1
337
-49
0
2456676 2462656 3688037 3694020 128 128 0
-182
512
362
46
1
1
-8
-1
337
-49
733
-15
115
419
99
-85
-193
24
-87
-194
-435
-78
-1
-1
-1927
0
2456680 2462656 4113101 4107126 58 58 0
-178
512
23
385
1
1
-8
-1
337
-49
1281
99
-277
-304
-429
0
2456677 2462657 248686 242704 33 33 0
118
436
138
-210
203
1
-32
-60
-300
104
-644
-355
-1
180
102
-42
256
88
-269
-1
-1
-356
-1
1116
-43
79
0
2456674 2462657 4546503 4552487 86 86 0
-184
-557
368
1
341
-49
-315
-1
-434
-454
81
99
-85
216
84
298
-332
-78
-1
497
1
0
2470347 2472178 679924 681753 19 19 0
-14
-14
322
1
1
1
-58
-41
366
1
135
111
-22
638
-92
-1
0
2470348 2471159 4377464 4378275 8 8 0
-13
-14
322
1
1
1
-58
-41
0
2474021 2475095 4357930 4359005 8 8 0
25
186
-140
-1
-43
0
2475096 2475580 1801894 1801411 1 1 0
91
0
2475577 2476376 4358992 4359791 4 4 0
-90
-1
475
59
0
2487496 2487946 3755917 3755476 15 15 0
121
1
1
1
1
1
1
1
1
1
-301
0
2487497 2487946 3740643 3740203 14 14 0
120
1
1
1
1
1
1
1
1
1
-301
0
2497248 2497472 874908 874683 15 15 0
-17
0
2499454 2501282 679923 681753 9 9 0
-29
-420
-120
494
320
337
-11
-81
0
2499456 2501308 4377464 4379325 12 12 0
-27
-420
-120
-246
-676
-1
-243
80
-18
-1
-15
0
2499455 2501309 418765 416910 16 16 0
28
-276
-1
-1
465
-43
245
26
298
182
-166
-1
-102
0
2501864 2508123 4493539 4487288 258 258 0
279
558
502
195
1313
-545
19
4
1
-170
-166
-1
982
6
792
536
0
2501858 2505820 772401 776358 248 248 0
787
-442
117
141
54
-1858
19
4
1
0
2501879 2505820 758618 762556 243 243 0
180
84
-944
117
-1031
907
134
4
-311
0
2501848 2508123 13626 7365 245 245 0
288
7
634
-310
116
196
-1858
19
4
1
388
36
-454
51
389
5
25
767
84
104
0
2508386 2509604 3517238 3516022 188 188 0
-235
203
96
1
-71
8
10
56
-9
-193
132
-31
0
2508386 2508971 4476699 4476114 82 82 0
16
-219
0
2509604 2510095 1241404 1240911 6 6 0
131
-124
-1
-52
0
2510568 2516977 1892337 1898757 83 83 0
-47
4
-120
-1
-1
-1
23
135
-50
-1
-1
-11
93
196
-128
-103
-1
-1
-1
-113
-1
-1
338
128
-47
-1
-407
156
1
186
1
-28
-1
67
512
127
-368
-1
-56
-1
-1
76
20
-155
-120
34
1
-44
257
98
1
-296
185
-299
-359
0
2510246 2517636 4583541 4590920 52 52 0
133
48
-73
-239
-1
-1
-58
423
-403
303
-8
-271
545
1
1
99
1
-570
440
53
-94
12
64
1
8
11
509
99
1
353
-41
402
291
411
1126
-40
-181
0
2512099 2516616 4471067 4475577 38 38 0
559
1
78
1
1
-23
32
52
1
-141
-7
-1
172
917
16
243
-31
-45
291
-395
-1
-507
187
1
-148
418
178
0
2510568 2517831 574199 581456 53 53 0
-170
-1
-1
23
-68
66
-45
110
-538
210
128
-8
-132
598
1
78
1
1
106
1
442
-611
10
189
-274
34
1
304
171
17
-203
203
-639
-676
310
-192
-191
-123
0
2517290 2517832 4476118 4475577 1 1 0
5
0
2518560 2519496 3514537 3513594 161 161 0
74
1
-60
-58
-50
-121
-1
-237
-125
-1
-74
0
2519751 2520917 4461703 4460538 168 168 0
84
449
-277
-1
203
79
-59
0
2519751 2520869 280101 278984 146 146 0
6
75
453
-332
-27
0
2841950 2842430 193567 193088 2 2 0
265
0
3006003 3006310 3551572 3551872 33 33 0
24
6
19
1
1
2
1
1
1
-23
-6
19
-4
0
3006308 3008167 560193 562054 5 5 0
-1169
-1
-25
440
0
3006308 3008168 4396248 4398114 13 13 0
-87
72
-4
-167
-1
153
-253
-434
-1
-17
-25
427
0
3006299 3008167 415008 416883 12 12 0
-9
-5
-325
-406
-1
-340
-115
-1
12
0
3008704 3008912 4045642 4045431 5 5 0
-176
-1
-3
0
3088092 3089838 522357 524104 12 12 0
-22
16
-25
289
1
-640
-1
-72
96
0
3088092 3090779 2365053 2367738 12 12 0
-22
16
313
1
-711
1039
0
3088092 3090779 1022247 1024933 11 11 0
-22
16
-239
83
1746
0
3222847 3226671 647664 651478 61 61 0
263
11
351
1
90
322
1
473
372
-154
-216
-271
176
1
305
1
240
-277
0
3222847 3226671 4456722 4460538 22 22 0
263
-101
-1
262
91
318
115
-329
35
735
276
175
1
305
1
-517
0
3222847 3226678 755617 751772 62 62 0
-64
425
137
91
-207
-1
-32
-1
81
115
-117
-1
66
-147
35
125
884
1
7
174
1
1
299
1
178
1
-164
-1
-1
-1
-1
-1
-1
-1
-1
-1
-1
-1
-1
-1
-1
-1
-1
-1
-1
-1
-1
-1
-390
-1
0
3222847 3226672 4406646 4410489 71 71 0
274
80
1
1
-8
-1
-1
-125
138
1
90
410
-352
35
125
-479
-1
-1
83
-54
-144
-1
-1
81
-67
-1
155
2
1
1
301
-347
-1
-1
-1
-1
-1
-1
-1
-1
-1
-1
-1
-1
-1
-1
-1
-1
-1
-1
-1
-1
0
3253060 3258834 3803957 3798182 113 113 0
1427
33
-284
154
-118
-1
624
7
-519
-126
-426
113
-490
-1
1380
0
3254780 3258834 4160800 4156747 48 48 0
14
-132
780
60
206
79
-174
232
-825
-394
-220
331
-462
121
-7
0
3258831 3259042 1240914 1240696 12 12 0
-158
-2
-4
-1
-3
-1
-1
0
3261692 3264793 4413947 4410845 16 16 0
-351
156
-1064
-23
816
-7
-3
127
1
170
-171
0
3272341 3273654 4394104 4395420 54 54 0
22
-488
-488
-13
-298
0
3280940 3282793 1753272 1755130 31 31 0
-177
-52
529
-147
-1
-1
-1
179
-202
-86
-37
141
94
0
3371871 3372693 1891970 1891147 7 7 0
-21
-23
-5
283
195
0
3370830 3372693 4034214 4036073 14 14 0
27
1
-322
-1
21
198
1
1
-518
478
0
3419065 3425029 4113099 4107126 86 86 0
731
166
-206
-381
755
-11
-61
642
-193
-24
716
-441
-1551
-1
-1
-1
-1
-1
-1
0
3419065 3423137 675851 679924 71 71 0
-710
188
152
1
541
278
-380
-61
-459
-136
-1
8
-233
-24
709
0
3427968 3430463 467576 465079 82 82 0
-434
-309
604
63
1
1
-197
-164
213
-25
16
-102
-135
-1
0
3441390 3447991 581457 574855 49 49 0
-527
-188
54
-1275
-1
-248
241
-356
49
20
-46
-316
93
17
1
-311
-15
-1
53
1
-129
37
-8
88
-430
47
-123
178
742
1
-39
-141
-130
137
126
-85
245
0
3442608 3447113 4475577 4471067 34 34 0
80
176
-750
-66
-442
-156
-115
-316
-98
3
78
-244
-15
53
1
-116
50
-8
88
-430
-343
-1
197
-34
517
1
-39
0
3448093 3448581 1241404 1240911 10 10 0
131
-11
-50
-63
-1
-26
-124
0
3447988 3448592 574475 573866 14 14 0
-28
-72
-4
135
-11
-50
-88
0
3448591 3449118 3117542 3118078 18 18 0
-123
-1
-1
-1
-1
-1
-1
-1
-1
-130
143
0
3449195 3451057 2340079 2338221 47 47 0
-22
15
30
142
140
132
-31
437
42
-496
-275
75
0
3660535 3660764 874114 873888 16 16 0
100
90
18
0
3660670 3661011 874913 875253 23 23 0
-7
43
121
109
-39
0
3768687 3769798 703595 702481 11 11 0
677
1
-120
-1
-1
-1
-1
-1
125
0
3844342 3849112 781416 786184 99 99 0
-850
38
105
1089
11
351
-90
433
-268
58
564
-133
74
1
-232
-1
-52
8
-26
-137
0
3844424 3849696 1246698 1241405 138 138 0
669
66
1
174
-408
-1
-133
783
89
-311
-110
33
292
86
-154
-67
-1
402
-121
86
281
-11
-1
-162
480
-171
-1
-1
-1
-1
-1
-1
-1
-1
-1
-1
-1
-1
-1
-1
-1
-1
-1
-1
-1
-1
-175
0
3844348 3849981 4144934 4150556 122 122 0
881
105
37
1
852
-292
270
75
252
84
1
227
65
707
-108
-26
355
-11
-1
164
274
27
-521
0
3844348 3849981 757430 751779 139 139 0
-434
312
-99
-38
106
-890
425
-433
-1
-32
-1
81
115
-117
-1
66
306
401
-133
79
1
274
11
158
310
174
1
5
-176
-1
-1
-1
-1
-1
-1
-1
-1
-1
-1
-1
-1
-1
-1
-1
-1
-1
-1
-1
-1
-1
-378
-1
0
4721259 4721708 778387 777937 6 6 0
-159
-1
270
0
4721259 4721708 644423 643972 5 5 0
-159
-1
0
4721255 4721707 758178 757724 10 10 0
-163
-1
0
4721255 4721707 638011 637557 5 5 0
-163
-1
0
4723685 4730738 4590920 4583862 78 78 0
-84
-8
154
-22
41
-208
-1
-148
355
417
262
148
-192
4
95
-417
29
350
103
-83
-112
40
285
4
63
-12
88
7
-288
-126
-210
-120
-421
-82
-1
417
1
-39
-271
263
-52
-303
98
-172
-100
7
-127
-1
-17
-34
27
0
4724345 4731113 1898753 1891962 99 99 0
355
-1019
4
-13
303
-197
284
1
-280
-73
42
-153
-249
-1
-1
-58
-1
31
-64
-232
44
-82
42
40
-125
-123
225
-66
-1
-123
-1
-1
-15
-229
264
1
-148
-1
43
381
-85
-1
-1
-112
-1
-1
-1
-105
-55
76
-280
-18
-1
-1
46
-84
-17
183
-5
-139
24
45
-70
0
4740465 4740675 372163 371953 0 0 0
0
4740468 4740680 4454655 4454443 1 1 0
0
4916682 4916965 3572735 3572452 5 5 0
32
-84
-133
3
0
4916682 4916965 3601943 3602226 4 4 0
-62
-55
30
1
0
4916682 4916966 3602226 3601942 32 32 0
-62
-59
-1
-17
-1
8
1
1
1
12
0
5271946 5272290 4192482 4192136 37 37 0
-25
-1
-1
-1
38
-90
87
52
0
5271946 5272315 3571729 3571359 32 32 0
-25
13
-128
0
5272395 5277690 1246698 1241405 172 172 0
-183
489
1
1
63
1
32
1
1
-38
-512
-1
-133
29
-533
82
1
-91
42
97
130
-183
-107
35
292
-62
24
-66
-1
-87
-58
-7
-1
146
49
-57
-274
13
0
5278282 5278817 251030 251567 6 6 0
-133
21
-27
-1
0
5278282 5285911 573833 581459 68 68 0
153
423
-30
-1
89
-692
210
-135
132
-138
202
1
149
-185
249
-178
124
-50
74
-437
-1
-47
13
94
-75
328
1
16
285
175
17
-315
4
1
88
-198
41
-193
99
-110
-312
-364
310
-192
-190
64
-61
-120
-9
0
5278279 5282124 2942983 2939150 65 65 0
-143
-1
17
24
71
-177
149
-31
-1
-1
-49
-1
40
16
1
1
1
1
1
1
1
1
1
1
1
1
1
1
1
22
277
-63
-670
-1
106
1
-137
-191
12
1
149
-185
-26
230
-10
409
1
-82
100
-256
-1
-1
-1
152
0
5280183 5284694 4471067 4475577 45 45 0
-98
202
1
149
-185
-26
32
-201
-1
-343
74
-437
-1
153
337
-76
7
285
-395
-113
4
1
-286
41
-66
-128
59
1
39
-110
-312
106
178
0
5278649 5285713 4583862 4590920 71 71 0
-195
15
-32
-1
-1
25
107
-111
169
-403
-310
132
1
-137
-3
200
1
149
-112
-1
-81
248
-172
-174
-512
58
106
64
8
284
51
186
99
1
353
-153
4
1
326
-193
59
40
370
-51
1077
-218
-3
-9
0
5283420 5285914 3115592 3118083 28 28 0
-158
-1
42
-193
-13
47
1
39
110
282
30
-433
683
156
-19
0
5285374 5285908 4463067 4463600 3 3 0
73
0
5286657 5291958 1061492 1056186 166 166 0
-135
181
-174
271
-3
255
148
1
-80
-79
-130
-1
-264
-15
-1
808
-66
173
-91
-136
217
-1238
-1
-405
134
1
46
0
5286657 5291882 1241470 1246698 153 153 0
-489
271
-3
403
1
-80
-93
-525
-1
-63
154
85
-183
-146
-104
183
-91
40
-869
-134
-1
-513
-37
34
1
64
443
1
42
0
5293596 5294137 3118081 3117544 11 11 0
5
276
1
29
0
5293601 5294137 630511 631048 10 10 0
279
-183
-1
0
5293601 5294140 1239750 1240284 18 18 0
262
4
8
5
1
74
-48
0
5294140 5294930 3569841 3569052 87 87 0
-200
308
25
-161
-6
27
40
0
5294943 5295930 3553201 3552237 157 157 0
25
1
3
9
1
-40
-1
20
139
1
5
1
8
1
2
4
1
1
1
-239
-1
-33
18
1
1
1
1
1
1
1
1
96
-67
-1
-27
12
1
26
190
0
5295955 5296331 3551950 3551574 10 10 0
0
5336044 5336120 3319465 3319389 0 0 0
0
5336047 5336120 2595493 2595566 0 0 0
0
5834035 5835893 4577395 4575533 48 48 0
-309
-41
-421
-43
247
1
-359
146
-246
-1
0
5897932 5899819 565621 563735 40 40 0
549
1
-1095
0
5901514 5907112 262529 256931 59 59 0
-76
-51
-1
-222
-794
105
-205
-44
109
646
416
-37
81
-143
40
19
175
308
1
-160
-263
-1
524
59
1
-709
0
5901510 5905250 707333 703594 38 38 0
5
120
787
1754
-37
81
-143
-59
176
-112
-358
0
5901516 5905599 675845 679924 69 69 0
-182
512
-45
166
152
1
50
492
278
784
-253
-1
69
-284
-358
263
0
5909783 5911648 54204 56066 12 12 0
-161
167
154
-281
319
-52
-20
34
1
1
17
0
5913832 5914349 135670 136184 18 18 0
134
4
89
0
5923012 5923627 4396145 4395486 64 64 0
-5
-47
-1
74
1
-85
-1
-1
-1
-1
-1
-1
-1
-1
-1
-1
-1
-1
-1
-1
-1
-1
-1
-1
-1
-1
-1
-1
-1
-1
-1
-1
-1
-76
-1
-1
-1
-1
-1
-1
-1
-1
-165
-53
27
26
-35
-1
-1
-1
-1
-1
0
5923627 5924914 4395398 4394104 53 53 0
81
-89
-1
-127
-1
-261
-139
-40
-49
0
5931963 5935066 4410845 4413947 15 15 0
-258
133
169
1
482
-492
-1109
108
-28
0
5937721 5943316 141786 136179 152 152 0
17
-30
-1
-1
-4
-1
-4
-2
-119
-1
1402
-139
-1192
-568
-81
220
283
-248
-852
-376
0
5943311 5945173 691265 693124 44 44 0
376
69
1
-356
-663
27
155
1
-147
0
5948489 5950353 456981 455116 12 12 0
-220
-88
345
-9
47
-423
71
120
-67
-153
243
0
5952274 5952760 710518 710032 0 0 0
0
5952278 5952759 1801414 1801895 0 0 0
0
5956080 5962059 4107126 4113101 54 54 0
1041
-346
723
606
-93
-22
196
85
97
-1180
100
-7
776
22
0
5956467 5962064 256931 262528 88 88 0
654
-346
132
1
-581
-1
-1
10
413
1
195
1
-89
217
85
97
-84
1196
-7
-45
204
-105
-234
-560
164
-59
-1
-52
0
5956079 5962064 4552487 4546504 103 103 0
1042
-346
132
1
-493
-1
98
318
98
193
1
390
97
-84
-450
-436
-1
-210
103
-7
381
-374
0
5960206 5962064 4307680 4305823 6 6 0
-257
103
392
0
5962066 5964542 3631991 3629515 244 244 0
-859
4
185
-484
0
5965019 5965545 3629519 3628992 22 22 0
-248
0
5965019 5966478 4578853 4577394 114 114 0
0
5965142 5967332 3743285 3741097 155 155 0
1474
1
0
5976100 5977964 4396249 4398115 11 11 0
158
-4
-167
-1
745
-95
-1
-42
428
5
0
5976100 5977962 455117 456982 7 7 0
84
1
-243
-153
-678
-39
-359
0
5978912 5980770 4357930 4359790 13 13 0
25
-331
-459
-135
-203
-1
264
-169
101
147
0
5995549 5997409 4060101 4058244 24 24 0
-27
-1
-106
3
26
-4
191
14
1
79
-633
302
1
0
5995549 5997409 4034214 4036071 13 13 0
-348
-1
21
1
79
-64
56
819
1
0
6007435 6013421 3688038 3694020 124 124 0
693
45
-370
29
1
1
1091
130
419
-486
-1
622
-85
-1
-1
365
1
1
-429
-412
362
-361
0
6007438 6013421 4574253 4568277 54 54 0
178
369
-296
-61
-151
81
1
1
1094
57
489
183
-217
1157
1
1
-429
-412
362
0
6090460 6096734 1891968 1898251 99 99 0
209
42
-167
4
-120
-1
-59
98
1
-54
-1
-10
129
1
-287
-103
-1
-1
-1
-113
-1
-1
84
-123
139
1
121
-47
-1
104
1
-304
-240
-1
-1
-126
-1
67
-224
-141
147
51
1
77
-272
-96
-1
-56
-1
-1
76
-174
154
1
-44
257
98
1
24
1
-70
388
-299
-11
191
-9
511
0
6090831 6096734 4583862 4589754 67 67 0
-170
-25
-49
-1
84
53
-104
36
1
134
-26
-377
49
-123
139
278
-454
-1
-500
-141
-107
92
1
405
-94
12
64
1
8
284
236
99
1
122
1
-70
162
443
-92
191
157
261
101
0
6096735 6102366 765610 771233 40 40 0
1095
-27
188
1
-107
71
-91
46
458
101
-921
-357
-97
680
1
168
242
105
165
131
1
-321
0
6096735 6102367 3109959 3115592 40 40 0
301
517
-304
172
1
193
-83
-1
-9
855
-57
-132
-1
-59
-189
-328
-267
-97
194
486
169
242
105
0
6096735 6102366 631614 637261 78 78 0
-467
-1
-1
-1
-1
-1
-1
-1
-1
-1
-1
-1
-1
-1
-1
-1
-1
-1
-1
-1
-1
352
-304
176
49
141
-187
371
300
85
62
-187
-105
-414
-265
-97
197
-191
-1
-259
35
1
168
242
105
296
1
54
-267
-81
0
6096735 6102366 4150556 4144934 68 68 0
-644
175
31
279
169
190
-87
-5
-1
-102
366
447
65
-122
109
330
-343
-97
197
489
1
162
205
1
36
105
-618
0
6096735 6102366 1061842 1056186 87 87 0
-467
-1
-1
-1
-1
-1
-1
-1
-1
-1
-1
-1
-1
-1
-1
-1
-1
-1
-1
-1
-1
-1
178
-478
176
49
141
-91
-1
-204
-1
-279
-1
-873
-263
353
-10
680
1
168
242
105
-37
-406
-177
0
6103895 6107831 758618 762556 194 194 0
180
-224
-1114
-836
906
117
-22
-311
0
6103880 6110135 4493539 4487281 304 304 0
-419
417
386
1623
-736
-166
-1
-1778
-187
-34
314
0
6109252 6110135 3754814 3755696 12 12 0
305
1
-63
0
6285559 6287423 4058244 4060101 36 36 0
-13
-14
265
1
-485
-151
290
-41
32
91
1
32
1
78
1
1
1
17
-192
4
-24
5
-100
0
6596862 6596989 2327589 2327462 1 1 0
0
6797710 6800901 3752951 3749757 233 233 0
261
-649
-877
-1
-1
0
7031876 7032030 1296729 1296570 12 12 0
-34
-13
-33
-1
-1
0
7042569 7045252 4212443 4215128 11 11 0
-276
-75
-60
-651
636
406
0
7103371 7103459 623308 623220 1 1 0
0
7291932 7294623 1022247 1024937 8 8 0
-276
786
1310
0
7294543 7294624 2365129 2365048 0 0 0
0
7902831 7904695 3628993 3627129 18 18 0
444
319
37
290
-202
-262
-93
-1
0
7997515 7999385 456983 455115 7 7 0
-310
486
746
244
0
7997517 7999387 368790 370659 10 10 0
-655
53
80
1
342
-465
-273
0
7999776 8000162 131446 131060 3 3 0
0
8023138 8024659 498176 496652 19 19 0
-27
45
-336
-1
-394
0
8037420 8040530 4410841 4413947 11 11 0
395
167
1
-165
319
483
-10
1063
0
8044076 8049940 4156626 4162485 59 59 0
-147
4
-48
-71
467
43
1
83
-204
-221
-1007
213
103
380
41
168
572
-266
135
-75
8
37
1
-41
63
-620
-62
-748
4
0
8060195 8066170 488848 482867 143 143 0
737
-166
-53
-1
-154
-749
-837
-422
34
-107
-196
1308
0
8066552 8068373 4379325 4377501 86 86 0
-13
-14
-1
18
1
194
13
-122
-1
-688
-1
-27
130
159
-23
-14
286
-4
-26
3
-63
19
6
0
8066552 8068373 440555 442383 87 87 0
-13
-14
-1
18
1
194
13
-156
-392
-261
-1
-323
-18
-109
-46
-1
146
-4
-26
3
-63
19
6
0
8078451 8080311 370654 368790 8 8 0
-89
-181
-58
-1
406
-701
0
8078451 8080311 3635725 3637588 9 9 0
-89
-238
332
-508
-268
0
8080929 8082793 186426 188286 10 10 0
211
1
95
148
-498
148
0
8080929 8082798 693124 691259 17 17 0
211
1
95
1
46
1
-42
57
-34
-1379
0
8080929 8082794 2340082 2338221 22 22 0
-25
17
28
142
1
95
1
46
1
-217
-918
-270
-1
79
0
8085741 8089819 679924 675847 88 88 0
197
-231
-78
-400
-23
-196
-42
-140
84
97
850
637
1
53
1
154
-64
-100
49
-508
116
0
8085741 8089818 560011 555932 77 77 0
-428
-78
-617
361
-590
-130
132
637
1
-272
-100
49
-508
116
0
8083837 8089819 242705 248685 81 81 0
142
8
21
-642
49
-74
47
62
761
-528
-79
-41
-1
-1
78
190
-347
225
-97
-720
132
-257
-45
-250
-60
29
1
-272
148
137
433
53
0
8083837 8089819 4552486 4546507 121 121 0
142
8
21
-642
231
478
1
282
-210
-1
88
-231
-78
21
98
190
-308
361
-719
-71
-1
62
-149
-109
381
1
205
-67
-100
-557
116
0
8110567 8112780 4546506 4548722 27 27 0
-181
144
-732
-753
-1
0
8112779 8114639 3766457 3764596 18 18 0
-13
-277
114
-69
435
101
-36
-245
-1
-1
-7
80
72
1
43
0
8114638 8116750 4125605 4127708 44 44 0
384
100
81
96
286
1
20
71
1
-15
195
-199
231
0
8114638 8116750 486635 484531 86 86 0
384
181
99
278
1
1
24
71
1
-14
196
-199
0
8136982 8138849 56066 54204 21 21 0
121
1
1
1
1
1
532
14
7
-41
-391
-1
280
-153
-236
0
8143349 8145221 368788 370658 5 5 0
1205
664
0
8145989 8147824 4575533 4577370 47 47 0
-27
17
-866
-136
-378
-84
47
1
0
8145989 8147822 4420779 4418952 21 21 0
27
16
1
-753
248
43
-202
-122
-12
84
1
45
1
1
0
8145989 8147822 266653 264819 20 20 0
13
-14
-1
17
1
-754
-1
-247
44
-202
-124
-10
84
46
1
1
-196
0
8145989 8147759 453349 455118 16 16 0
-27
17
1
1
-664
-509
-73
-133
82
48
1
1
-196
0
8150863 8152692 681753 679925 12 12 0
-17
-1
97
655
422
-65
-126
96
1
0
8150835 8152602 453349 455118 10 10 0
-27
-680
88
-249
-242
220
1
-242
0
8150835 8152692 440555 442421 16 16 0
-27
-379
-69
-323
-248
43
-199
-90
-1
132
-47
-1
-277
0
8156401 8159114 1234902 1237620 75 75 0
-825
-1
-1
-1061
-587
0
8171233 8177209 4568277 4574253 48 48 0
1649
-868
-1
-311
196
262
411
-41
14
71
1
1047
-272
-105
-25
-22
142
-205
0
8173483 8176500 703594 706613 20 20 0
-267
-1
-209
-278
-1
-737
83
1
670
586
0
8175379 8177211 64360 66197 11 11 0
-730
-1
-393
-22
-347
0
8171233 8177209 4107126 4113101 55 55 0
1649
446
-422
-1
-209
-103
196
264
534
1
1256
-558
-163
0
8180159 8186249 287331 293438 168 168 0
18
-30
-1
-1
-4
-1
-4
-2
919
-717
-496
874
-488
149
-14
58
1
283
-104
-1
-105
479
-562
-227
382
-16
-1
-1
-12
-1
-1
-5
-1
-1
-1
0
8182026 8186249 656972 661201 94 94 0
-317
870
-493
220
1
-63
-431
-1039
-223
-123
242
-38
-1
-1
0
8197073 8197525 3740643 3740201 16 16 0
120
1
1
1
1
1
1
1
1
1
0
8197073 8197523 3755916 3755476 17 17 0
120
1
1
1
1
1
1
1
1
1
0
8198263 8198738 4020194 4019719 0 0 0
0
8231262 8233126 442423 440555 14 14 0
-29
-1
-461
-1
-155
131
178
-111
325
-69
0
8231264 8233126 3764596 3766457 12 12 0
-27
277
-263
-3
-1
382
435
447
1
0
8296400 8296875 4486209 4485735 2 2 0
368
0
8296875 8302359 4107619 4113101 71 71 0
548
178
-459
131
82
207
-713
-22
908
59
-586
155
-385
157
-31
181
-510
-63
0
8298634 8302363 703594 707328 33 33 0
-558
-197
-1
-21
-264
509
-586
110
45
-385
157
-31
-160
0
8303830 8305692 399198 401062 15 15 0
-28
195
-556
-1
232
-36
43
-288
0
8310785 8310977 786376 786184 6 6 0
0
8318706 8322888 4392412 4388234 90 90 0
-613
56
37
84
132
1952
0
8316987 8322888 792080 786184 147 147 0
180
1030
221
-13
449
69
-372
55
-105
17
-43
-1
2042
528
768
0
8318706 8322890 4160800 4156625 85 85 0
14
-132
268
-200
56
37
84
198
208
77
301
106
1194
-26
-220
284
48
-462
259
0
8344606 8346464 620968 622833 30 30 0
-233
857
-202
-86
-90
-1
-36
-9
-45
-93
146
-25
17
0
8344606 8346464 4415806 4413945 15 15 0
-233
211
466
561
-38
-1
-137
-1
-171
0
8344605 8346464 546288 548143 12 12 0
26
-21
-188
40
171
356
110
1
560
-344
0
8344605 8346464 188287 186426 13 13 0
-234
211
319
147
561
-38
-1
-45
-93
-171
0
8357356 8359217 3754817 3752954 21 21 0
594
-118
-202
-379
-54
32
-37
88
-9
45
-122
144
0
8357358 8359217 620968 622834 16 16 0
444
-467
-1
-136
-244
-54
-122
-1
-1
-44
-167
117
42
0
8388441 8392817 3658354 3662739 236 236 0
48
-62
11
-4
606
-106
-267
-348
-1
34
109
1
-76
-420
-150
353
-97
84
-334
-65
-280
-1
-158
273
-343
-1
-1
0
8414422 8416255 681754 679924 20 20 0
-18
87
1
12
655
111
136
-43
-324
96
241
-82
-16
0
8427295 8428840 4058555 4060102 113 113 0
-12
4
-115
37
-102
-185
-280
245
60
59
-289
4
-24
5
-100
-17
0
8434296 8436414 3800173 3798057 46 46 0
43
-490
-1
800
120
462
0
8436826 8437023 4162288 4162485 6 6 0
0
8436830 8437023 4156626 4156819 5 5 0
0
8445985 8452068 661201 655107 114 114 0
212
136
103
344
-29
126
-1303
-1
-18
62
-220
437
57
162
714
-413
-193
415
-256
-128
-1
-1
-1
-1
-1
-1
-1
-1
-1
-1
-1
-1
-1
-1
-1
-1
-1
-321
118
1
1
1
1
1
-309
0
8467237 8467442 3583259 3583464 0 0 0
0
8475184 8481163 431062 437031 54 54 0
-148
21
1
539
-336
65
282
500
-637
282
-197
-1
-21
40
225
450
753
353
400
25
532
63
0
8475572 8481169 256931 262526 67 67 0
66
252
402
782
-207
-1
-1
430
193
345
675
-800
202
-134
372
-394
164
-59
-1
-52
0
8475182 8481169 242703 248686 51 51 0
-150
21
1
285
252
156
-74
47
126
-414
-1
369
-210
-351
-1
-1
270
89
481
-97
-1
-1154
-248
460
47
139
371
63
0
8488207 8488743 4475578 4476113 2 2 0
40
0
8488207 8488748 2939152 2938610 8 8 0
40
-106
-161
27
-6
0
8490274 8490747 874114 873644 77 77 0
235
2
1
1
1
4
1
1
1
1
1
1
1
2
1
5
1
1
1
2
-149
-5
-1
-2
-1
-1
-1
-1
-3
-1
-1
-4
-1
-1
-1
-1
-1
-1
22
0
8499185 8504832 4404835 4410489 62 62 0
-259
-181
546
568
533
80
1
1
-8
-1
-1
-125
-552
84
-23
264
-66
154
383
-102
-1
-1
-137
-1
-142
-1
-1
-128
-19
-1
155
2
845
0
8501091 8504831 4156626 4152906 54 54 0
261
132
-153
-74
238
-194
-1
-1
264
-66
154
383
-184
-45
-232
526
174
169
1
1
1
1
1
1
1
1
1
1
1
1
1
1
1
1
1
1
1
1
175
-211
0
8499185 8504831 4454912 4460538 51 51 0
-259
-1
454
272
568
522
-101
-1
-262
784
-66
-150
7
381
-184
-276
529
340
1
1
1
1
1
1
1
1
1
1
1
1
1
1
1
1
1
1
1
1
0
8522036 8522353 3511509 3511192 31 31 0
76
-8
0
8526829 8530026 4594995 4598193 21 21 0
-433
-1
-1
-99
-1
1560
1
-543
-1
-1
237
228
78
1
1
0
8533317 8535176 415022 416881 7 7 0
543
-189
-459
-1
9
441
0
8545285 8550910 765610 771233 24 24 0
1302
-114
-161
46
458
-101
-161
522
-238
-357
1291
163
131
1
0
8545285 8550910 4460538 4454912 22 22 0
818
-277
27
175
746
-138
-1
-161
-852
-259
-1
103
1192
171
-449
0
8545285 8548998 4152906 4156620 24 24 0
-95
207
343
174
-277
27
175
-276
472
-137
-161
-330
-1
-1
193
-238
-73
154
131
0
8545285 8550910 4410488 4404835 79 79 0
301
-166
-1
-1
-1
-1
-1
-1
-1
-1
-1
-1
-1
-1
-1
-1
-1
-1
-1
-1
-1
-1
-629
27
1
6
-151
-1
67
-81
-1
-1
-143
-1
54
-77
-1
-1
345
-138
-161
-330
26
-88
-543
-126
-1
-1
11
1
1
80
1204
-440
0
8548998 8550910 4162484 4164391 8 8 0
1049
117
31
1
452
0
8545283 8550910 751777 757430 64 64 0
-84
-1
220
-166
-1
-1
-1
-1
-1
-1
-1
-1
-1
-1
-1
-1
-1
-1
-1
-1
-1
-1
-1
-1
-1
176
1
175
-277
25
1
173
1
8
-274
467
-138
-161
147
-64
-1
-312
-1
-34
-1
-296
136
-424
-999
-35
100
-312
0
8557172 8557512 4590920 4590581 3 3 0
-84
123
104
0
8556984 8557523 630511 631057 18 18 0
-76
-1
-1
-1
-1
-8
-1
312
-61
-76
6
0
8559899 8564137 4319102 4314863 70 70 0
-204
-1
-1477
1190
1149
1
-18
0
8559899 8564136 289204 293439 78 78 0
-318
713
162
-488
149
-14
58
283
-104
-1
584
-562
449
134
0
8585720 8587576 3764596 3766457 21 21 0
-304
-46
-1
10
90
-116
-4
-1
-204
-612
68
0
8585720 8587576 23118 24975 16 16 0
-349
10
-412
-178
502
0
8590521 8591371 4577396 4576547 13 13 0
-305
-46
-1
11
90
119
1
111
-140
0
8591369 8592474 702481 703593 12 12 0
-309
-1
-1
-1
-1
-1
-175
-250
228
0
8592475 8593167 706637 707329 0 0 0
0
8601583 8603444 548143 546285 23 23 0
-41
170
1
139
42
1
-375
83
734
-25
-10
-192
21
0
8623220 8625075 399198 401062 24 24 0
-14
-14
-1
96
47
-184
354
-63
-8
132
137
-14
-1
-45
-403
-1
-323
-1
-1
0
>AG006_Contig20 AG002_Contig14 73650 4598193
110 2844 4398682 4401417 67 67 0
146
1
1
21
-79
-27
-1
-1
-131
-1
-1
-29
45
136
-19
66
-210
79
1
101
154
1
104
1
1
113
-20
-1
-27
-1
-202
172
1
29
41
-196
78
-182
-1
-160
-78
-18
-1
0
4747 5342 97 693 14 14 0
-25
-52
123
-158
-68
-8
42
82
34
0
6552 10703 786183 790363 204 204 0
-68
-95
31
1
1
75
-32
-137
-45
-47
-1
-7
-21
-40
56
-85
41
-116
-159
-29
-27
-62
-1
-170
75
50
112
-14
-80
-1
-7
-25
-12
-57
-5
96
1
91
-31
-59
-28
-7
-231
-1
3
-13
53
1
-44
43
-15
-1
-134
-32
-33
282
47
1
-51
-57
-1
-1
-65
-5
30
-37
-56
-34
-1
-56
-69
-54
38
-55
69
73
1
-110
-87
-6
41
28
94
0
6553 12374 4156627 4162485 220 220 0
-67
-95
31
1
1
-107
-137
-45
-47
-1
-8
-20
-40
56
125
-116
-159
-11
-19
-27
-62
-1
-112
-59
75
50
112
-14
-81
-1
-1
-30
-12
-57
-5
96
1
91
-31
-59
-31
-4
-231
-1
3
-13
53
1
-44
43
-14
-1
16
103
-16
-32
-33
220
62
12
35
1
-51
-57
-1
-1
-65
34
-37
-56
-210
38
-53
71
73
1
9
-101
-68
-20
-6
163
44
29
-7
-7
-40
-1
-19
15
77
-194
7
8
-51
10
-37
-62
-29
-33
-1
-47
-1
-32
-1
-57
64
39
-185
60
-23
-20
-202
-1
-41
0
12984 13189 3811455 3811661 2 2 0
-103
0
>AG006_Contig04 AG002_Contig14 796569 4598193
6038 9234 4594994 4598193 20 20 0
-276
33
-126
-1
-78
-1
1842
1
-58
-225
-1
-1
237
228
78
0
44262 46113 3628993 3627134 14 14 0
-25
-16
-192
-1059
-213
-138
-1
-1
0
47065 48920 4047834 4049686 48 48 0
233
18
-658
-136
-13
-1
29
202
359
167
15
0
64376 67569 4552486 4549297 62 62 0
1218
301
1
-493
-1
97
319
634
0
67924 72103 4156625 4160800 57 57 0
-270
467
43
-286
-221
295
1
-94
832
103
-130
171
77
-49
162
155
124
-530
-30
135
0
101316 103171 4357930 4359790 14 14 0
25
-325
-1
-218
-246
-135
-203
-1
475
0
101316 103171 1755129 1753269 22 22 0
25
21
23
-236
-144
-34
-87
203
-43
-140
-1
-1
-1
143
-588
0
131140 132855 1755129 1753414 23 23 0
25
21
23
-236
-183
-327
-140
-1
-1
-1
143
318
1
1
0
146492 152388 3803958 3798061 46 46 0
-1743
154
-118
-1
119
295
213
-245
-831
113
-86
-408
-1
704
673
0
146493 150922 1239338 1234902 125 125 0
-2549
-333
-724
-1
-1
-309
-308
0
146493 152388 792080 786184 115 115 0
180
1250
-13
449
69
-531
-59
-1
-333
-1032
-310
799
863
0
148211 152389 4392412 4388233 88 88 0
705
215
-243
-1032
-310
799
-96
0
170481 172345 440554 442421 17 17 0
-28
97
1
-283
-69
-304
-19
-1
112
179
-130
-159
231
0
205573 211070 436556 431062 124 124 0
241
13
-252
1254
353
-381
-1
906
581
1
129
-350
-584
0
209172 211064 563728 565621 32 32 0
-248
0
205573 211072 488366 482864 160 160 0
-233
9
13
-220
-1
-33
-121
1487
-100
0
220703 221553 1061843 1062696 13 13 0
-37
-13
-1
-231
85
-50
24
0
233882 235742 1753269 1755129 23 23 0
25
737
-147
-1
-1
180
-202
-86
-37
54
88
94
0
245265 247135 4396247 4398114 21 21 0
-95
65
-4
-167
-1
-233
512
1
81
1
1
1
1
-15
-1
29
-14
428
5
0
245265 247134 455115 456982 12 12 0
87
-242
-153
-81
512
82
1
1
1
-405
0
253659 255519 2338222 2340085 29 29 0
25
-79
-1
130
-44
-487
33
1
115
-149
-1
-285
-68
140
265
-13
-1
0
300731 301206 3743833 3744309 2 2 0
-99
0
330272 330453 3743284 3743463 4 4 0
113
1
0
331166 335935 4546497 4551268 104 104 0
747
588
-165
-109
-211
-1
-436
-452
179
-85
299
298
-410
-1
497
1
0
337017 338880 1753268 1755129 27 27 0
762
-147
-1
-1
102
-49
-1
-316
-37
54
1
1
-88
93
1
147
25
17
0
338879 343779 4551404 4546502 92 92 0
436
1
-493
-1
-394
21
98
193
1
-305
40
-677
-434
-1
-210
-109
353
29
205
-167
-49
-22
0
338879 343775 243786 248686 62 62 0
-1015
-310
-41
-1
-1
78
193
1
569
-97
-1
-354
-753
-45
-250
89
-443
113
371
63
0
338879 343778 257626 262529 69 69 0
436
1
-575
-1
-1
-313
115
1
195
1
-87
258
-1427
-45
204
-552
-24
-323
164
-59
-1
-52
0
339152 343769 4128017 4123403 57 57 0
298
-753
308
-114
-196
40
225
-450
367
380
358
29
-419
-23
486
0
343423 343780 361067 361424 3 3 0
0
343956 344178 4595212 4594991 1 1 0
6
0
349632 352733 4413947 4410845 58 58 0
507
1558
482
1
170
-162
-7
-50
-1
-1
-1
0
352839 353376 580917 581456 3 3 0
-12
-249
0
353659 359761 293438 287329 149 149 0
-155
-2
-4
-1
-3
-1
-1
31
-21
89
48
1
346
-103
562
-586
-1
107
279
-57
17
639
162
74
-641
-495
118
-1518
-2
-4
-1
-3
-1
-1
31
0
364043 364236 348781 348591 5 5 0
-10
81
1
1
1
0
383790 389686 792080 786184 86 86 0
1429
-13
300
1
150
69
-372
-159
-1
-58
-1
-742
730
202
-1478
186
0
385507 389690 4160800 4156623 47 47 0
14
10
1
-123
268
-200
92
-68
213
208
77
406
624
208
-389
-220
331
-462
-72
187
0
383790 389686 3803957 3798061 115 115 0
-180
1562
155
-118
-1
119
-200
92
-68
147
-651
-426
113
193
202
1
-97
-1
0
388382 389687 1234912 1233606 13 13 0
-525
0
389687 391028 4412177 4410838 6 6 0
773
172
0
393690 394142 581 1038 32 32 0
347
-84
-1
-1
-1
-1
-3
0
394140 396574 486233 483798 107 107 0
-938
930
-9
0
394140 396574 3690649 3693087 100 100 0
81
-456
-110
-293
330
-85
-1
-1
0
396571 396778 4045641 4045434 1 1 0
0
408615 408852 121205 120968 7 7 0
-22
26
0
416551 417662 256930 255819 3 3 0
-571
50
0
424058 425915 440555 442423 17 17 0
-292
-183
-323
-1
112
-308
-69
-227
-1
-41
-1
-277
-17
0
424058 425915 4420779 4418924 21 21 0
27
1
-18
-247
114
-392
111
136
-240
90
1
-37
421
-11
0
429100 430963 3752955 3754815 15 15 0
41
170
564
40
-338
121
-143
170
-251
0
429100 430964 1755129 1753268 22 22 0
25
21
23
142
-95
-178
290
-184
-1
-1
143
318
169
0
453483 455339 3754816 3752955 19 19 0
-182
-52
-211
-1
146
-119
338
43
-202
213
-6
-137
-146
27
-15
0
453483 455339 4047833 4049686 13 13 0
-182
69
837
323
88
-292
25
0
481385 487363 431062 437031 128 128 0
-453
771
165
132
1
1005
199
-281
-1
734
797
337
-54
318
25
532
63
0
481385 487370 4552486 4546505 125 125 0
1041
178
301
1
-493
-1
414
99
1
197
1
-565
-886
-1
-210
-109
45
337
-54
151
0
481383 487370 3694022 3688037 144 144 0
-89
955
178
-795
-1
-1
513
-305
796
131
-627
-109
45
391
-3
151
164
47
0
483287 487372 679924 675843 88 88 0
624
199
-85
-22
-238
-140
900
430
337
54
153
211
0
501450 507080 4144934 4150556 67 67 0
-259
-484
-143
135
1
-372
480
1
-199
-93
-133
211
252
84
227
1
65
148
302
305
-62
-54
-46
-10
330
252
139
-203
555
1
1
1
0
501450 507080 3115591 3109959 43 43 0
-742
-143
-504
-1
484
7
-193
-93
-133
-137
-576
-1
63
-71
58
81
612
-115
-56
-1
270
59
-115
-2
137
685
211
1
1
1
0
501448 507080 3804272 3809922 76 76 0
-261
264
-220
-138
-6
-99
-406
484
1
209
-214
657
183
147
1
-93
67
143
305
-160
105
-127
-40
-1
69
146
-275
-343
-1
-1
-1
-1
-1
-1
-1
-1
-1
-1
-1
-1
-1
-1
-1
-1
-1
-1
-1
-1
-35
-1
352
1
1
1
0
501450 507080 4454912 4460538 38 38 0
-259
-1
454
-30
-143
-504
484
-300
-1
-125
-137
521
117
209
307
305
-115
46
279
59
-115
134
900
1
1
1
0
509820 515440 651479 645853 43 43 0
583
-62
355
-261
-41
-1
-1
-10
-339
-132
157
105
9
292
-85
-62
42
69
1
-1149
-1
-996
-37
326
-223
-35
0
509821 515442 3109959 3115593 66 66 0
301
-340
358
-123
-139
-41
-11
-255
-84
402
-438
-1
42
69
1
-20
-1
-168
-408
-267
-84
-13
-195
-487
-1094
0
526394 527153 3524164 3523409 127 127 0
-283
-124
9
1
1
20
1
1
-250
-1
36
11
0
539623 540158 4463600 4463067 5 5 0
274
12
0
542557 542882 3583138 3583462 2 2 0
308
0
583485 584033 662410 661863 4 4 0
7
0
583498 584313 1899563 1898746 5 5 0
-284
-1
0
583693 590742 4590920 4583862 108 108 0
-84
-1
122
-61
41
211
-500
418
262
-147
-249
41
344
-58
45
-159
191
103
-83
-112
40
143
143
4
63
-12
154
-396
40
39
1
-41
-26
21
1
-124
291
-132
-81
-1
347
1
71
1
-39
-271
-137
126
-52
401
-172
83
-37
-1
-1
-1
-1
-1
-1
-1
-1
-1
-1
-1
-1
-1
-1
47
13
-42
-52
0
591887 594011 4154392 4156515 23 23 0
83
-79
393
-446
-187
194
-308
19
266
0
591887 594011 753284 755410 26 26 0
83
-79
393
-509
-1
120
1
-193
-1
-34
-1
206
0
594012 600111 4320981 4314865 78 78 0
-14
305
-11
-1
-1
-1
-1
-1
-1247
209
-294
-1
-747
79
-73
-579
-220
-281
-210
80
1
400
-788
119
-294
-1
-1
-4
-1
-4
-2
0
594011 600111 141788 135670 95 95 0
-180
-1
140
-11
-1
-1
-1
-1
-1
-1385
-1111
75
-77
-579
-709
80
1
-813
-376
119
-238
-57
-1
-1
-4
-1
-4
-2
0
594012 600111 287331 293438 112 112 0
318
-1378
-496
-633
80
1
-71
91
-488
149
-14
-443
-1
-105
80
1
400
-562
-227
119
103
-135
27
-30
-1
-1
-4
-1
-4
-2
0
594012 600112 4464955 4471067 76 76 0
-14
305
850
-528
-18
-1
-76
-59
-978
75
-77
-801
-278
-210
80
1
400
-413
494
-294
-1
-1
-4
-1
-4
-2
0
614368 616227 622834 620968 25 25 0
26
44
142
-154
-30
-1
-1
57
-34
290
-30
-1
-147
-1
-148
-318
-212
0
633128 637747 4123403 4128017 39 39 0
175
-512
169
1
2
635
100
278
-1386
-192
-166
263
448
0
633122 637202 555930 560011 62 62 0
-737
125
1
2
738
-404
-692
456
-111
-192
-166
0
633663 639101 3744313 3749757 79 79 0
-152
-45
125
1
2
194
-433
-342
-866
456
-111
-192
-166
-581
-1
-974
0
662091 666170 560011 555932 82 82 0
-2073
562
337
-372
-25
22
0
671216 673078 1755129 1753269 25 25 0
45
164
1
188
1
1
-52
-34
-87
203
-183
-1
-1
-1
143
318
-207
212
0
683747 689610 4156627 4162486 71 71 0
190
1
-83
463
43
-286
-109
-112
-388
832
403
77
211
-807
-30
135
119
1
104
-538
0
699282 701141 693124 691265 13 13 0
400
-82
-289
178
466
-197
0
699282 701143 622833 620966 22 22 0
25
44
-236
-46
-10
-33
-92
-86
-381
-664
0
717610 718092 524586 524104 5 5 0
138
-130
0
717610 718091 2934782 2935264 3 3 0
-297
0
728372 730238 4413945 4415808 11 11 0
357
213
-246
283
319
0
728372 730238 4357930 4359792 13 13 0
25
186
-605
283
-56
-1
264
212
59
147
0
728372 730237 513483 511623 17 17 0
25
-16
171
140
1
218
-73
-1
456
319
197
0
740795 742655 3627131 3628993 18 18 0
-211
-1
-1
-95
-46
423
-286
37
55
125
0
740795 742655 4357930 4359790 18 18 0
25
-325
-1
-1
-709
-92
126
351
59
147
0
753068 759045 248686 242706 80 80 0
118
436
-500
53
-29
-60
-46
-205
-44
-1107
-1
100
-223
41
303
192
-78
-1
-1
1231
243
-43
-1
78
769
0
753607 759045 3744312 3749756 91 91 0
-153
-45
371
-133
-248
-109
-233
-2371
-1
562
-286
847
0
753071 757454 3658348 3662741 69 69 0
-178
-512
-210
-154
-189
-212
-1
-1718
-280
-1
-158
273
0
753071 759045 4574253 4568278 81 81 0
546
-143
-45
-108
-212
59
-127
-248
-109
632
57
413
259
-192
-25
84
1504
-286
847
0
757454 759045 3692428 3694019 15 15 0
371
-286
0
760804 761397 4064308 4063714 27 27 0
-348
0
769512 771373 1755131 1753269 27 27 0
27
21
23
-236
-178
290
-183
-1
-1
-1
321
-308
250
0
769514 771374 3882535 3884392 21 21 0
25
16
-8
723
-325
54
125
0
783152 785434 1753029 1750730 393 393 0
-97
-1
-2
-1
-1
-1
-6
-1
-1
-1
-3
-1
-148
-1
-4
-3
-1
-1
-1
-1
-1
186
-4
177
1
1
-53
-1
-1
-568
-1
-3
-31
-21
-1
-1
-1
-1
-1
-1
-1
-1
-1
218
1
1
1
10
-188
-81
8
22
1
3
1
1
-7
12
-4
-9
8
9
11
1
1
1
18
1
2
1
3
1
4
36
161
1
1
-14
-1
-1
-24
-1
-2
0
785860 787715 511622 513484 25 25 0
-280
-630
-308
-1
-112
-132
-45
45
1
93
-146
-1
-27
0
785862 787714 620968 622833 27 27 0
-251
-25
-168
-466
-1
-136
43
-202
-40
-46
-88
-1
-1
-1
-36
-9
45
94
-143
0
787710 791035 138458 141787 30 30 0
170
-86
-164
-1
76
1
-938
-1
-173
469
268
-49
-756
-1
0
791036 794114 3801138 3798059 65 65 0
-895
113
-193
203
-95
-1
-29
771
122
0
>AG006_Contig12 AG002_Contig14 1464303 4598193
107094 108190 4415807 4414711 3 3 0
0
109299 112905 245075 248686 27 27 0
-77
-1
-1
270
89
-577
-1
-1107
-45
-250
-60
29
-54
364
139
0
111044 112088 797174 798218 7 7 0
0
111379 112902 4096316 4097846 14 14 0
-38
169
-210
-231
-1
-1
-1
-700
-63
0
111073 112904 64360 66197 9 9 0
-236
-109
-381
-1
-55
-936
0
109299 112905 703716 707327 23 23 0
-154
-479
-1
-21
40
-225
-1095
-543
151
0
112905 113686 3753734 3752954 6 6 0
8
-202
528
0
148000 149626 4113101 4111475 19 19 0
312
401
187
-206
-1
-380
0
147996 149626 675845 677472 22 22 0
316
-423
166
152
1
-53
488
0
161926 163783 2340082 2338222 18 18 0
-25
17
28
281
-746
-231
-158
98
-100
-73
-1
0
186652 192641 4546497 4552493 145 145 0
-190
134
-792
-340
-43
-109
-211
-1
197
1
1
1
-201
-491
179
-34
-51
303
192
99
-336
-78
-1
126
240
133
1
-972
-1
-1
-1
-1
-1
-1
540
0
186651 188176 496649 498176 17 17 0
-191
134
424
-368
-340
-43
0
186660 190738 675845 679924 113 113 0
-182
134
379
365
1
-47
-340
428
129
1
1
1
-201
-571
99
-34
-4
-1
8
-40
-193
-24
-715
0
186658 192246 262529 256931 163 163 0
-76
-51
-1
192
-31
394
-168
-203
-1
-29
105
-205
-1
-43
515
1
1
1
-201
39
-452
179
-34
-266
88
197
1
-423
-1
-1
-1
209
240
133
1
-972
-1
-1
-1
-1
-1
-1
0
186660 192633 3688037 3694020 168 168 0
-182
134
379
45
318
-52
-1
-338
-43
-109
407
1
1
1
-201
22
132
515
-34
-51
-193
-110
-629
-78
-1
-1
126
240
-1106
-1
-1
-1
-1
-1
-1
-451
0
198729 204214 3693530 3688036 175 175 0
-51
-1
-1
-1
-1
-1
-1
-1466
-1
-1
86
-232
-77
-20
-292
-307
264
337
131
627
548
151
164
47
-142
-368
-63
0
198729 203665 3749268 3744322 136 136 0
-51
-1
-1
-1
-1
-1
-1
-1234
-1
-550
-78
-20
401
-196
-1128
236
487
57
0
202230 204213 474118 472139 66 66 0
382
1
109
381
208
-353
0
203391 204211 798693 799516 49 49 0
-273
-368
-63
0
209102 209311 490968 490759 5 5 0
0
214741 215563 799516 798693 50 50 0
-737
0
215280 220566 3744312 3749610 166 166 0
-198
319
-775
-179
-220
-1
-87
-379
456
24
88
1
-193
-103
-644
-1
153
-1085
-1
-1
-1
-1
-1
-1
0
222369 224141 453349 455118 16 16 0
-13
-14
195
-486
71
1
18
-292
364
1
55
95
-149
0
224229 228320 11216 7128 188 188 0
-82
1321
36
-454
51
422
845
104
-348
0
224229 225784 640837 642394 104 104 0
-82
-47
0
244617 244837 3624704 3624484 3 3 0
118
-85
0
244386 250366 764583 758581 237 237 0
349
-154
-1
194
81
980
-147
-357
85
-224
138
-906
59
1
1
1
1
1
-977
-113
-521
-1
-1
-1
-1
-1
-1
-1
-1
-3
-1
-1
-1
-1
-1
-1
-1
-1
-1
-1
-1
-1
-1
-1
-2
-1
-2
391
-12
80
-41
5
0
244386 250366 778387 772386 229 229 0
52
297
-154
-1
-462
1381
-248
1078
1
1
1
1
1
778
53
-146
-113
442
-79
-1
-1
-1
-1
-1
-1
-1
-1
-3
-1
-1
-1
-1
-1
-1
-1
-1
-1
-1
-1
-1
-1
-1
-2
-1
-2
-403
-75
6
-41
5
136
0
244624 246419 4582788 4580994 83 83 0
111
0
244386 250366 644423 638415 235 235 0
52
297
-83
-72
-1
1107
-153
583
-245
-864
218
1
1
1
1
1
-245
-1
-1
534
-199
-113
-521
-1
-1
-1
-1
-1
-1
-1
-1
-3
-1
-1
-1
-1
-1
-1
-1
-1
-1
-1
-1
-1
-1
-1
-2
-1
-2
-63
-1
329
-12
-121
5
136
0
246419 249512 4580484 4577397 159 159 0
311
1325
1
1
1
1
1
778
-199
-115
0
246414 251269 4489587 4494466 261 261 0
-206
-1
111
-55
-191
549
532
1
1
1
1
1
778
-199
500
-126
-1
-1
-1
-1
-1
-1
-1
-1
-1
-1
-1
-1
-1
-1
-1
-1
-1
-1
-1
-1
-1
-1
-1
-1
-1
-1
402
-12
-121
5
136
232
-260
-1
-51
-374
0
248583 249667 3627131 3626041 105 105 0
255
-199
-113
-246
-1
-1
-2
-1
0
248180 250342 3743285 3741097 163 163 0
658
-199
-115
-512
-1
-1
-1
-1
-1
-1
-1
-1
-1
-1
-1
-1
-1
-1
-1
-1
-1
-1
-1
-1
-1
-1
-1
-1
-1
-1
402
-132
5
136
0
249661 250342 4426530 4425850 42 42 0
402
-12
-121
5
136
0
256197 261821 765610 771233 37 37 0
1093
-29
181
-114
664
101
1
-603
81
-238
226
-132
-644
809
-457
0
256197 261821 4460538 4454912 39 39 0
818
478
280
-46
421
138
-601
-412
136
-126
-1
103
-547
815
-125
-1
-323
-1
0
261910 262595 4592668 4591980 76 76 0
85
-14
-296
-236
-1
0
262596 268456 4156627 4162486 48 48 0
-197
-71
513
-282
-221
-593
-414
213
403
77
211
-210
68
295
-266
135
119
1
-41
0
268455 269480 253813 252782 146 146 0
-22
-1
-161
45
-13
-1
-205
10
-31
43
-68
12
1
277
-45
-1
-1
-1
0
268653 269478 4477511 4476685 104 104 0
175
79
-31
-1
-116
0
268653 269478 653262 654092 87 87 0
-173
-113
-1
-16
28
-69
-14
0
269764 274094 4320981 4316611 59 59 0
-843
-1
-1
948
-1120
-1
211
-658
-281
-26
-1
-1
-1
-5
-5
-1
-2
-1
-1
-45
-1
-1
-1
-1
-1
-1
-1
-1
-14
-83
-14
-1
-1
-20
-1
-1
-1
-8
-1
-1
-1
-20
-30
-2
0
269764 274094 141787 137419 79 79 0
14
-166
-1
-664
-1
-1
736
-139
365
1
-828
-1
211
-963
-1
-1
-1
-5
-5
-1
-2
-1
-1
-45
-1
-1
-1
-1
-1
-1
-1
-1
-14
-83
-14
-1
-1
-20
-1
-1
-1
-8
-1
-1
-1
-20
-30
-2
0
269759 274094 287326 291692 115 115 0
19
315
1
1
1
1
1
-507
-1
-1
738
-122
382
1
-113
-710
166
51
587
-14
-363
-1
-1
-1
-5
-5
-1
-2
-1
-1
-45
-1
-1
-1
-1
-1
-1
-1
-1
-9
-1
-6
-83
-14
-1
-1
-20
-1
-1
-1
-8
-1
-1
-1
-20
-30
-2
0
277765 278004 630013 629774 17 17 0
0
284028 285846 376980 375159 9 9 0
-903
-498
-96
0
302290 304043 429926 428168 24 24 0
-189
-122
-1
-36
91
1
-50
-53
95
-150
13
-242
-1
0
304045 306739 245397 242705 92 92 0
163
-75
-1
-1
1003
1
1
474
-43
79
0
315286 317148 415022 416882 10 10 0
699
-33
341
66
-51
21
0
325221 330818 256933 262529 80 80 0
1497
-207
-1
-1
15
414
1
-96
99
1019
495
3
1
149
-109
-45
204
105
1
-235
-560
-226
-1
-1
-47
0
324831 330567 431062 436789 57 57 0
390
-64
-589
346
503
218
-511
188
-197
-1
-21
264
450
495
3
1
149
461
1
1
27
-207
191
0
324830 330818 4552487 4546503 101 101 0
391
1497
-125
-1
97
319
98
-94
99
89
-217
-1150
-1
60
3
1
-258
353
1
1
27
-373
-557
-63
0
324831 330812 4568277 4574253 55 55 0
390
-1129
-1
369
-210
12
-511
107
-103
457
411
55
481
3
1
-258
353
1
1
28
-206
-63
-105
189
-430
0
329297 330818 498176 496656 15 15 0
-27
353
1
1
27
-932
-60
0
326187 330809 4128017 4123403 52 52 0
-163
-1
134
235
221
-511
188
-22
-196
264
817
128
3
1
149
103
358
1
1
27
-207
-785
0
329286 330812 4096316 4097846 23 23 0
-38
169
184
1
1
-28
56
-151
-24
-1
-1
-1
-700
-63
0
330562 330818 437043 437299 1 1 0
0
330817 332488 1753452 1755129 32 32 0
-49
-19
-1
509
-153
-1
-132
-13
-1
29
-202
-86
-37
-96
-45
93
1
147
25
17
0
335787 341531 772423 778172 119 119 0
131
-4
41
-7
-70
514
-1319
-1
-1
-470
-2441
0
335787 341531 638452 644208 127 127 0
131
-4
-117
12
-331
-1
-872
-584
-1
-1
-37
-1
-1
-428
-43
-1645
156
-1178
0
335787 341531 758619 764367 137 137 0
131
-4
41
-76
12
-1202
-53
-568
-1
-1
-266
-205
701
117
-22
-311
-354
148
978
85
0
335755 339718 4425831 4429799 161 161 0
163
-4
-117
12
-1201
-621
-1
-1
-470
0
335765 339718 4493545 4489587 166 166 0
153
-4
-117
12
558
386
-257
-621
-1
-1
-470
273
-736
-166
-1
0
348615 352331 4152906 4156626 22 22 0
-95
-869
-294
315
1
605
-494
-1
-1
-203
-225
-133
94
131
0
348615 354238 4460538 4454911 24 24 0
-301
-343
-321
-294
315
1
1
-1291
-10
297
-19
-40
-221
-1
103
520
569
141
135
-448
-1
-1
0
348615 354237 3109959 3115591 34 34 0
-640
-324
-156
-139
-307
-1
9
1
-468
385
-60
-132
-1
-55
-193
-13
297
-19
-40
-227
291
326
-161
409
141
-587
0
355067 360708 3115602 3109959 37 37 0
276
175
-147
-1
-126
-1
129
143
-408
735
1
-886
-1
128
64
-85
-266
-36
-465
-10
-1
270
661
1
1
-59
0
355074 360708 771237 765610 31 31 0
444
-280
121
143
-890
253
1
310
-90
238
194
182
1
-148
159
-142
419
-46
-163
116
207
-274
174
1
1
-67
-277
0
355078 360710 3804274 3809924 75 75 0
440
84
-62
-1
-127
-1
129
-39
1194
10
43
1
40
270
521
-117
66
1
1
-239
67
-107
454
-46
-1
104
-127
-40
-1
179
1
36
-106
-169
174
1
1
-67
-103
-1
-1
-1
-1
-1
-1
-1
-1
-1
-1
-1
-1
-1
-1
-1
-1
-1
-1
-1
-1
-35
-1
-141
0
355074 360708 637265 631614 63 63 0
-187
258
91
-181
-1
129
143
-443
-258
-1
443
1
640
-77
297
1
1
62
-350
-408
326
698
1
1
-67
-103
-1
-1
-1
-1
-1
-1
-1
-1
-1
-1
-1
-1
-1
-1
-1
-1
-1
-1
-1
-1
-175
0
355078 360708 4454912 4460538 28 28 0
-259
182
-147
-1
-124
131
143
-890
199
54
1
40
-9
-1
785
180
1
-148
-266
782
171
478
1
1
-67
-277
0
355078 360709 645853 651479 72 72 0
440
82
-65
-1
-126
-1
-168
105
-890
199
11
43
1
40
270
411
292
1
-413
140
-154
-207
-9
-271
176
478
1
1
-346
0
366330 368190 620967 622833 24 24 0
-445
649
-199
-86
-90
-1
-36
-9
-45
239
-25
17
0
366331 368190 4415806 4413945 12 12 0
909
556
-43
-1
-137
-174
0
366331 368190 188286 186426 10 10 0
762
147
556
-43
-1
-45
-266
0
429907 431765 4034214 4036072 10 10 0
-13
109
-227
219
1
-203
178
-112
0
453017 453470 638007 637557 7 7 0
24
1
1
-8
21
0
453016 453470 778388 777938 8 8 0
25
1
1
-8
21
382
0
453016 453470 764584 764133 7 7 0
25
1
1
-8
403
0
453016 453470 644424 643973 8 8 0
25
1
1
-8
21
0
453017 453470 758174 757724 12 12 0
24
1
1
-8
21
0
453017 453470 771978 771527 11 11 0
24
1
1
-8
0
453227 453470 7334 7578 3 3 0
-9
0
453471 454314 534177 533335 104 104 0
745
-66
12
0
453471 454363 135480 134585 133 133 0
-130
3
-143
-43
50
-340
-1
-111
7
0
454703 455240 527615 528152 1 1 0
0
456767 457820 253427 254487 103 103 0
-144
-1
12
-34
-1
-11
-1
-13
-1
-1
-187
-2
-31
92
1
1
-130
76
1
0
457820 459674 264794 266653 13 13 0
12
-15
-82
-707
130
-113
506
-72
-176
-18
-1
-1
15
0
457817 459676 23116 24977 8 8 0
15
-15
-1
-742
794
-72
0
471211 473075 4036072 4034213 14 14 0
711
1
68
108
-160
-43
287
1
39
-92
325
0
471212 472984 453349 455118 15 15 0
711
85
91
24
-136
-43
-130
-73
86
1
39
93
-242
0
471212 473074 4283532 4285389 16 16 0
711
88
88
-160
-43
160
10
117
133
-47
277
0
476346 476804 764585 764128 5 5 0
455
0
495852 501769 661032 655110 39 39 0
178
-103
-346
-1472
62
713
162
-68
-642
-416
59
-128
-678
-465
-426
0
501774 502965 283021 281832 148 148 0
61
1
-160
43
53
1
17
-524
-1
-27
-1
-22
81
3
0
502966 508599 757431 751778 84 84 0
267
481
-137
-1
308
1
205
384
-100
-200
-11
-350
90
-207
-1
-32
-1
195
-117
-1
66
240
67
-107
36
259
-133
344
1
14
-167
-31
274
178
1
-164
-1
-1
-1
-1
-1
-1
-1
-1
-1
-1
-1
-1
-1
-1
-1
-1
-1
-1
-1
-1
-1
175
-216
-1
0
502967 508599 645853 651479 81 81 0
259
182
82
-361
308
1
205
384
-522
226
322
439
93
-174
36
105
-287
-83
-271
-171
-3
-32
271
243
0
502967 507728 781422 786183 48 48 0
259
182
750
1
205
384
-522
-542
117
-268
62
93
-174
36
259
-133
-305
-1
48
-8
3
-28
-137
-2
-1
-30
0
502966 508599 3804273 3809923 77 77 0
260
182
84
321
-38
-105
204
1
205
384
100
-422
226
432
-117
66
147
160
-107
36
259
-133
28
-46
105
-127
-40
-1
-181
-138
-512
-1
-1
-1
-1
-1
-1
-1
-1
-1
-1
-1
-1
-1
-1
-1
-1
-1
-1
-1
-1
-35
-1
0
502967 508598 4144934 4150556 79 79 0
259
182
405
178
1
166
1
203
386
100
-199
-11
-82
-133
211
15
238
84
227
65
240
-174
36
259
-108
-26
-74
-10
-448
-27
244
27
-177
0
502966 508598 771234 765610 44 44 0
260
182
146
1
127
1
-8
123
345
1
205
384
-299
-11
-82
-133
464
194
422
67
401
-133
28
-209
116
-174
-2
-1
0
508599 510980 577706 580082 13 13 0
324
1
52
423
17
-188
-15
-96
107
1019
1
0
510981 516820 1891971 1897813 89 89 0
228
20
6
-158
-4
4
-124
-1
-1
20
1
47
1
1
1
1
1
-151
288
-128
-103
-1
-1
-1
-118
85
378
-47
-1
104
200
-105
-234
-6
-1
-1
-126
-1
67
-224
-169
79
167
-368
-1
55
-253
154
1
-44
-70
187
98
1
481
-299
-1
0
510981 516820 573833 579655 63 63 0
133
21
-52
23
26
-158
-131
-1
20
1
35
9
1
1
1
2
-25
110
1
652
81
127
-135
-131
141
200
-338
-421
124
-45
79
-41
-444
13
91
1
1
1
-78
328
1
-110
190
175
17
406
-281
0
511350 516820 4583862 4589317 64 64 0
-43
-131
-1
20
50
1
1
1
1
-86
45
1
1
-111
169
368
1
-36
49
-262
471
-260
-1
78
1
-5
-1
-1
-416
-169
-120
399
57
87
1
1
20
64
8
284
-148
88
99
1
353
443
-82
209
149
0
510981 512895 4463067 4464954 46 46 0
133
-73
23
20
6
9
-149
-131
20
1
35
1
10
1
1
-26
81
1
1
1
1
1
1
1
1
1
1
1
1
1
1
1
14
10
643
81
-116
0
516821 517355 4151205 4151740 7 7 0
24
-109
-8
0
517360 518160 279790 278989 108 108 0
-552
0
579284 581148 4577396 4575533 47 47 0
570
-246
178
70
464
-289
-1
0
581721 583233 264829 266341 212 212 0
9
3
-22
-41
-23
4
-26
4
46
189
-170
203
-43
-246
-39
287
-152
3
0
584146 586834 1884763 1882078 6 6 0
584
61
-541
440
787
0
584146 586834 1024933 1022246 7 7 0
584
61
-541
-346
95
0
584146 586833 4215128 4212443 7 7 0
584
61
338
-203
0
595035 596548 496661 498176 7 7 0
-179
-1307
0
595035 597012 472142 474118 24 24 0
116
-619
862
0
608337 610196 3766457 3764596 16 16 0
907
-149
-1
-29
-202
-1
-8
80
1
1
1
39
-94
-46
0
609343 610196 1061843 1062695 11 11 0
-50
-1
-27
296
1
1
34
0
608337 610196 440555 442421 18 18 0
-27
-1
-378
-392
113
-149
-1
-158
166
1
34
-94
-46
-1
-277
0
608364 610198 681753 679923 18 18 0
-17
-1
97
332
324
111
136
-13
-1
-29
288
1
1
1
0
706230 707340 255821 256930 3 3 0
311
0
707340 709237 435138 437031 25 25 0
456
309
1
1017
0
707725 709300 498176 496602 26 26 0
-27
45
309
1
236
-188
-532
0
735148 737009 23118 24975 8 8 0
349
1
1
1
-731
-1
748
1
0
811200 811671 193090 193562 3 3 0
-79
0
811200 811671 524106 524579 5 5 0
-79
-130
-1
135
0
874329 874810 552611 552130 0 0 0
0
916979 917854 3438863 3439738 5 5 0
-506
46
0
916979 921062 675845 679924 66 66 0
694
211
152
1
390
152
278
820
-81
-136
-1
8
-40
-193
-24
-84
625
1
0
921211 922338 703600 702475 18 18 0
8
182
1
1
131
-257
107
1
61
-60
-1
-1
-1
-1
0
1065507 1071913 1898757 1892337 109 109 0
-51
602
-101
303
1
-380
261
-385
96
1
-354
25
17
-153
-48
6
183
-14
-1
-1
-58
-1
94
277
124
-40
-77
-170
225
-66
-132
-1
-1
-1
-235
115
80
1
-218
-1
43
95
-371
-1
-1
-112
-1
-1
-1
-105
29
1
103
22
-277
-1
-1
-1
45
43
-24
-7
-5
-23
-25
9
1
1
1
-22
-4
-1
123
-5
0
1064848 1072243 4590920 4583532 97 97 0
-84
-1
-182
41
167
-238
602
-101
22
262
19
1
130
206
-44
41
446
-159
191
103
181
-15
40
-163
6
117
4
61
1
-14
94
57
1
-440
-1
-77
-170
291
-132
-81
-1
268
80
1
-109
247
-25
-314
277
1
125
1
-172
83
-18
92
-24
-7
-5
-6
-18
-25
9
1
1
-23
-4
315
45
-137
-1
0
1068437 1071913 2939150 2942614 63 63 0
30
-170
258
-96
-491
132
-109
-19
432
1
-356
611
1
-59
64
3
255
-24
12
1
1
1
1
1
1
1
1
1
1
1
1
1
1
1
16
-43
-25
-7
-1
-3
-1
-1
-49
6
1
1
1
-25
-4
-111
0
1065867 1070380 4475577 4471067 48 48 0
80
176
36
-101
303
1
130
1
-183
25
-42
-442
-205
-480
3
-8
70
-133
6
183
164
-441
-77
-346
-1
-1
119
75
-34
-19
349
80
1
0
1072861 1073401 251569 251029 6 6 0
287
3
-67
-1
30
-19
0
1080653 1080992 651480 651821 45 45 0
-169
-1
0
1080169 1083680 533081 529550 577 577 0
-31
-13
-1
-111
-498
-1
-100
-193
117
31
-67
21
1
1
1
1
-63
-184
-15
-2
-2
-1
-1
-62
58
25
1
1
-137
33
-248
-95
-1
-1
-24
-2
-7
10
31
50
-83
22
-85
18
1
-191
-1
-1
-1
-1
-1
-1
-1
-1
-1
-1
-1
103
-98
-1
-1
-35
292
21
23
32
0
1082844 1083680 272007 271171 121 121 0
42
39
-59
-1
-1
-30
-41
8
-12
-1
-86
62
-6
-15
3
64
1
25
1
18
0
1083676 1085450 3517088 3518861 226 226 0
-77
-260
23
109
25
-25
-1
-1
-1
-26
-21
-1
76
2
34
19
128
89
43
-288
7
-131
22
-30
-57
-1
26
163
12
0
1095174 1095387 3624697 3624484 5 5 0
0
1095174 1096053 3755689 3754814 19 19 0
539
35
1
151
0
1095174 1096969 644186 642389 83 83 0
-265
-1
1105
-155
0
1096051 1099248 3752957 3749757 107 107 0
267
-1526
-1
-1
-1248
0
1094910 1100560 4583052 4577403 198 198 0
-16
126
316
2667
-1057
0
1095175 1099634 3633457 3628994 351 351 0
-725
-1
-1
-1598
4
185
-1405
-273
0
1099233 1101419 3743285 3741100 110 110 0
1912
235
-3
0
1101873 1102350 489399 488922 1 1 0
0
1108669 1110589 4164396 4162484 15 15 0
268
-267
183
1
31
98
22
-17
105
220
597
75
0
1108670 1114310 771237 765609 57 57 0
-536
54
1
126
1
-8
122
143
220
597
75
-200
-11
91
1
1
-125
137
346
-62
114
-268
154
-58
9
1
1
-142
247
77
-306
115
-176
31
106
-166
0
1108670 1114314 757434 751774 95 95 0
-438
-97
215
-137
-1
105
220
597
-275
-11
82
9
1
1
351
-207
-1
-32
-1
-1
19
-62
114
-117
-1
66
-86
154
-58
9
1
1
-107
282
77
-97
316
1
14
174
131
346
1
-164
-1
-1
-1
-1
-1
-1
-1
-1
-1
-1
-1
-1
-1
-1
-1
-1
-1
-1
-1
-1
-1
175
-216
-1
0
1108670 1114309 637265 631614 89 89 0
-187
403
1
256
143
220
-224
-258
-1
117
75
1
-199
-11
91
1
1
-125
227
256
-62
-1
296
62
-24
61
93
-58
9
1
-108
282
77
-51
-47
46
231
-223
137
-511
-1
-1
-1
-1
-1
-1
-1
-1
-1
-1
-1
-1
-1
-1
-1
-1
-1
-1
-1
-1
0
1108674 1114309 645853 651478 70 70 0
521
-9
-354
103
220
597
75
291
9
1
1
-125
137
90
-238
19
-443
61
93
-58
9
1
-108
140
142
-7
71
-97
-55
-271
312
408
0
1110583 1114315 4156626 4152900 51 51 0
-168
-11
82
1
8
1
1
261
-17
330
-62
-114
-1
-269
154
-58
9
1
1
-107
282
77
-97
325
311
342
343
-211
0
1116112 1121741 4410489 4404834 89 89 0
302
-166
-1
-1
-1
-1
-1
-1
-1
-1
-1
-1
-1
-1
-1
-1
-1
-1
-1
-1
-1
-1
-352
309
-151
-1
-18
49
-81
-1
-1
-143
55
-77
-1
-1
482
12
-236
-62
209
-88
136
183
14
78
-136
139
1
80
-10
-1327
-306
-179
0
1116113 1121740 751779 757430 62 62 0
-82
-1
220
-166
-1
-1
-1
-1
-1
-1
-1
-1
-1
-1
-1
-1
-1
-1
-1
-1
-1
-1
-1
-1
-1
176
1
650
6
884
6
-236
-125
-1
120
-193
-1
-34
-1
24
183
14
214
131
1
-97
-196
-997
-1
-37
-411
-172
0
1116398 1121664 1241405 1246698 102 102 0
-182
-1
-1
-1
-1
-1
-1
-1
-1
-1
-1
-1
-1
-1
-1
-1
-1
-1
-1
-1
-1
-352
-304
-1
-174
-276
79
-15
-516
-1
13
-60
154
-23
-390
290
11
118
96
131
1
-97
-547
-134
-1
-513
71
1
-547
0
1119831 1121744 4162484 4164396 8 8 0
-1030
18
150
1
-712
0
1124166 1124701 661863 662398 2 2 0
0
1243315 1245167 2338222 2340082 21 21 0
-103
-1
-130
-143
-669
-535
-64
172
-13
-1
0
1247641 1249174 4546503 4548038 27 27 0
-553
354
-152
-1
0
1247641 1250286 496656 499290 38 38 0
-553
188
166
-152
-1
464
1
1
1
1
1
1
1
1
1
1
1
1
1
-797
-1
0
1289841 1292528 2367738 2365051 15 15 0
-37
-1493
799
83
0
1310345 1310423 2800522 2800444 0 0 0
0
1352176 1352999 799516 798693 16 16 0
0
1352174 1356257 675845 679924 98 98 0
694
213
1
688
3
1
149
130
-380
440
-81
-136
-1
8
-257
-84
-196
-60
369
85
0
1352995 1354042 798218 797174 25 25 0
86
-154
-50
487
3
1
149
0
1352174 1358160 3688037 3694022 166 166 0
694
45
168
1
-149
-54
-381
107
3
150
481
-28
102
339
-570
-1
-189
-60
369
-85
-1
127
-1080
362
-361
0
1352166 1358158 4546497 4552486 135 135 0
916
1
-149
-1
-433
107
3
150
-63
-1
-447
896
-362
43
326
-85
127
372
1
-707
362
0
1352172 1357771 262529 256931 143 143 0
-76
-51
-1
59
-164
394
169
-150
-1
-53
-29
105
-205
-44
107
3
1
149
498
-11
704
193
-24
284
-54
-369
-1
86
126
372
1
-709
360
0
1374345 1374854 3633465 3632958 45 45 0
204
95
0
1374858 1382052 4494466 4487284 208 208 0
-446
-1
260
-708
7
1
1
343
34
353
311
41
1
1
1
1
1273
-736
-166
-1
479
1
-107
1380
1
349
0
1374858 1375334 798692 798218 7 7 0
19
378
0
1375787 1382052 13607 7361 227 227 0
265
-218
8
1
1
376
45
620
41
1
1
1
1
2227
36
389
1
-66
-42
9
422
845
104
1
1
0
1375787 1382052 4425850 4432099 223 223 0
-483
8
1
1
377
664
41
1
1
1
1
2652
1
-107
134
415
232
-412
-1
-1
188
1
459
1
1
1
0
1407691 1409557 4396243 4398112 17 17 0
-94
70
-4
-167
-1
153
-179
-74
340
1
65
-31
-18
-25
428
0
1407690 1409557 560186 562053 10 10 0
-6
-660
413
1
65
-31
-29
441
0
1407697 1409557 3635725 3637588 12 12 0
-327
-408
337
1
65
-48
-12
-14
-433
0
1416551 1416651 3319459 3319360 4 4 0
92
0
1441393 1441614 4100812 4100590 3 3 0
-118
0
1444791 1447379 4398113 4395523 33 33 0
224
5
439
-11
-17
-1
-38
55
1
1
-342
-175
81
-317
8
-70
-96
221
-270
-41
-93
-1
37
29
0
1447330 1454820 4395724 4388234 163 163 0
-104
-1
-100
-1
-1
-1
-1
-1
-15
-15
-1
-1
-1
-1
-1
-1
-1
-1
-1
-1
15
-50
94
-92
-1
-118
-1
165
-816
140
-739
-83
-1
528
77
70
1
1
-319
-376
89
126
90
-652
339
275
-11
107
-385
-370
-231
112
505
33
1
1
1
1
1
2
1
45
2
1
1
1
6
18
1
1
1
1
1
-165
0
1450622 1454821 790363 786183 114 114 0
173
-440
-159
-59
-743
339
275
-11
107
-385
-370
-231
112
1
504
33
1
1
1
1
1
2
1
45
3
1
1
1
5
20
1
1
1
2
1
0
1448909 1454820 4162509 4156627 123 123 0
-15
-3
-6
114
1350
13
-60
45
1
29
1
1
91
-134
-92
176
-200
92
126
156
208
77
406
233
275
-11
107
-385
-211
-160
-60
-172
112
1
48
489
1
1
1
1
2
1
1
45
2
1
1
1
6
18
1
1
1
1
1
0
1450622 1453335 1237620 1234902 79 79 0
-237
-377
-959
-321
-1
-1
19
275
-11
107
-385
0
1458572 1464290 4404388 4398657 79 79 0
-105
-32
-9
-253
-1
212
-37
186
-96
-201
-1
-1
-1
-1
370
201
-495
-18
-199
-651
-1011
172
193
288
-248
28
95
17
-56
59
-71
-1
-129
-1
-92
185
1
-18
-1
0
>AG006_Contig01 AG002_Contig14 11008917 4598193
25938 27800 376992 375131 18 18 0
479
230
71
-21
-116
-1
-131
158
88
-123
96
0
30953 31115 798375 798211 18 18 0
-8
-30
0
41635 42033 781419 781817 0 0 0
0
42043 42525 3793642 3793160 0 0 0
0
42039 42524 235574 235090 1 1 0
5
0
42042 42526 1801414 1801897 1 1 0
392
0
54073 59866 431062 436855 51 51 0
-453
-589
477
1
-1005
-124
-32
126
22
-176
-1
-67
667
-1340
44
1
121
25
0
55663 59866 3662741 3658529 46 46 0
-782
-152
-1
-1
-124
-32
155
-235
-218
-1237
-1
-347
-208
-1
44
1
121
0
61723 61905 556113 555931 0 0 0
0
63188 68859 1061845 1056181 78 78 0
85
1
-404
181
-178
-1
171
1
1
1
1
1
358
-91
136
-205
-1
-264
-15
-1
-124
71
92
1
523
-66
173
14
60
286
87
-10
-197
483
1
-549
-406
0
63191 68858 631614 637265 64 64 0
82
1
-762
171
1
1
1
1
1
358
-91
135
1
1
-97
-508
71
92
1
1
85
62
-183
-114
80
238
14
60
-384
-386
-1
-259
35
1
808
1
54
-348
0
63191 68854 4410488 4404835 79 79 0
82
1
220
-542
-1
171
1
1
1
1
1
129
1
6
-151
-1
72
-76
-1
-1
-16
136
47
-77
-1
-1
552
92
1
-331
26
-88
318
14
60
19
-136
139
80
-10
-197
483
1
-954
0
63190 68854 4150557 4144934 97 97 0
83
1
386
1
1
1
1
1
1
1
1
1
1
1
1
1
1
1
1
1
1
1
1
-178
-179
26
145
1
1
1
1
1
129
7
-313
-240
-502
71
92
1
148
64
-119
109
84
238
14
1
59
19
-364
685
1
366
1
0
63190 68854 3109958 3115591 76 76 0
83
1
220
166
1
1
1
1
1
1
1
1
1
1
1
1
1
1
1
1
1
1
1
1
-356
171
1
1
1
1
1
304
-145
-604
-138
71
92
1
86
-60
-132
-1
-55
431
14
60
-384
678
1131
0
63191 68858 765610 771237 72 72 0
82
1
386
1
1
1
1
1
1
1
1
1
1
1
1
1
1
1
1
1
1
1
1
-356
-1
171
1
1
1
1
1
102
208
-114
-26
135
1
47
-421
37
171
92
1
523
252
60
19
-365
-196
483
1
-673
9
1
126
1
0
64082 68857 786183 781419 50 50 0
124
1
1
1
1
1
-268
33
-3
8
-43
-1
-97
136
1
-604
71
92
1
1
-62
-386
328
60
19
267
87
-206
483
1
-549
0
72785 77186 4394101 4389699 75 75 0
-854
-83
-1
968
489
215
-1385
0
74471 77186 790363 787647 49 49 0
173
44
26
-531
-59
-1
-1475
0
85379 90964 778387 772804 179 179 0
-202
6
1
9
215
-72
-1
468
821
-50
560
-191
-116
1794
-667
34
0
85379 90964 644423 638832 188 188 0
-202
6
1
9
-287
-1
462
1
644
-155
28
-50
560
-191
-116
-745
-465
-1
-1
-1253
-206
-1
0
85585 86499 3755722 3754814 23 23 0
576
31
1
151
1
1
0
85379 90964 764583 758998 195 195 0
-52
-151
6
1
9
215
-72
-1
194
81
187
1
794
32
-50
-64
-356
142
-170
-1043
-836
-720
0
90964 93797 259764 256931 34 34 0
-149
-211
-1
35
1
1
1
-24
275
-428
-1
-1
210
-213
159
1
-582
45
0
95150 101116 764583 758619 207 207 0
162
-42
6
1
9
215
-72
-1
499
-605
149
1
-388
-114
-314
19
116
-907
834
-1136
-132
75
0
95150 101132 644423 638436 205 205 0
52
110
-42
6
1
9
-287
-1
-194
-81
221
758
-7
137
-246
-1306
-465
-1
-1
526
1
-934
-1
-208
-132
0
95150 101132 778387 772407 203 203 0
52
110
-42
6
1
9
215
-72
-1
-194
-81
-187
35
-610
149
143
-246
2295
1
61
701
-379
-125
-8
0
112902 118891 242705 248686 45 45 0
859
-74
47
407
1
627
-441
-1
-1
74
63
4
1
128
305
182
84
-97
676
325
-107
-1
-46
-250
-60
33
1
-49
-1
364
139
433
0
117365 118888 4096316 4097846 17 17 0
-36
-1
170
-264
-182
-1
-1
-1
-695
0
121027 122892 3884396 3882535 10 10 0
284
433
375
115
1
-608
0
127924 128958 3557985 3556944 152 152 0
204
-10
105
20
-14
-43
-23
-32
-1
-1
-1
-1
-1
-1
-1
-1
-9
-28
84
-5
-97
4
1
1
18
220
-7
25
1
0
131472 131683 293443 293226 13 13 0
-160
-2
-4
-1
-3
-1
-1
31
0
131477 131757 4045637 4045357 1 1 0
0
138931 141647 787647 790363 50 50 0
604
-538
-658
-86
-1
-56
62
1
1
-103
369
67
0
144993 150967 4107126 4113101 38 38 0
1222
-878
-618
-89
-22
908
-645
-109
-381
205
167
25
590
0
144992 150968 242704 248684 52 52 0
860
-74
47
239
-879
-1
-351
-1
-1
85
-531
-319
-1
-1107
-45
-250
-60
400
185
371
63
1
0
146894 150969 560011 555931 59 59 0
-194
-3
-621
-305
-264
-686
1884
0
146349 150964 4128017 4123403 28 28 0
298
-441
-623
-110
-196
1080
380
757
-47
510
59
0
150753 150968 524869 524655 1 1 0
100
0
152499 158156 751775 757434 61 61 0
-86
-1
220
-184
179
1
-179
168
1
4
1
1
1
1
128
172
1
957
-90
147
-70
-1
-1
-305
-1
-34
-1
-296
136
-217
-207
-1
323
-673
-1
-42
95
-491
0
152499 156247 4152902 4156626 59 59 0
-99
207
166
1
1
1
1
1
1
1
1
1
1
1
1
1
1
1
1
1
1
1
1
178
-178
168
1
4
1
1
1
1
1258
-90
-212
-118
-1
-1
193
-238
-73
154
131
-86
0
152503 158152 3809922 3804274 51 51 0
-443
-1
-401
-1
172
1
1
1
1
1
102
27
-180
-1
-1
-43
131
-101
47
866
-70
-1
994
519
-569
-105
359
83
-185
0
152500 158157 1061845 1056181 74 74 0
-488
181
-178
-1
168
1
4
1
1
1
1
-129
-181
43
-227
-209
-1
-264
-15
-1
-124
71
-92
-217
305
-66
-263
-562
320
-714
-586
0
152503 158152 4410488 4404835 72 72 0
301
-542
-1
168
1
4
1
1
1
1
129
6
-151
-1
-24
43
-81
-1
-1
-143
55
-77
-1
-1
552
-92
-217
-113
26
-88
-543
-126
-1
-1
11
1
1
-286
323
-1299
0
161259 162302 798218 797174 8 8 0
-87
-340
200
0
160440 166423 248686 242703 76 76 0
118
63
374
138
-213
-153
50
-29
-60
-51
-244
694
1
1
-130
-284
-1
18
-305
343
-39
153
-78
-1
-1
801
431
243
-43
79
0
176210 180733 244161 248686 44 44 0
-639
-1
17
294
-42
-1
-1
78
1
193
89
217
-40
-321
-1
-1107
-45
-313
-233
348
429
1
0
176210 180733 258001 262526 71 71 0
61
1
-577
-1
-1
-1
17
294
117
1
1
194
306
-264
450
-753
-45
204
46
-60
-29
-208
-210
-347
-231
-44
0
180517 180733 524869 524653 2 2 0
-33
59
0
532139 533975 66197 64360 31 31 0
180
-487
-323
0
532144 538123 437031 431062 119 119 0
112
63
-487
48
-275
118
1
1
381
109
987
1
111
-447
742
449
133
1
129
-350
-129
-455
0
532136 535874 707329 703594 66 66 0
120
63
-487
238
-85
118
1
382
-755
342
1
-558
-34
0
532141 538125 4574253 4568275 130 130 0
178
369
-118
-70
-108
-147
118
1
7
1116
-14
43
299
1
113
261
19
1
-163
-11
-25
84
1074
-741
0
597067 597134 1093213 1093146 0 0 0
0
598128 604110 3694021 3688040 123 123 0
-88
-1926
-1
-1
-322
-197
-187
488
420
131
-627
-109
353
1
1
1
-29
57
314
325
90
-143
63
0
600029 604110 679924 675848 81 81 0
-433
-197
-276
-260
1040
738
1
1
1
81
1
642
90
-143
63
0
665587 665824 2944717 2944481 25 25 0
114
0
665819 666364 527611 528156 6 6 0
284
-53
0
668471 674583 141788 135670 81 81 0
-180
-1
859
544
-139
-1407
-352
-231
71
394
-103
-886
-150
-605
0
668472 674583 287331 293438 110 110 0
328
1
1
1
1
1
704
544
-122
-496
713
162
-51
-355
-248
54
-386
-1
9
-103
473
-562
-1
448
0
675333 675869 655070 654535 2 2 0
340
0
675334 675870 2939152 2938614 6 6 0
-145
-161
0
675870 679181 784734 781422 16 16 0
26
-62
-386
-314
49
43
267
-1695
-212
0
675870 679181 649162 645853 22 22 0
26
-330
109
370
43
267
-1287
362
-47
-212
0
675870 679181 4458225 4454912 18 18 0
834
-304
-1
7
-87
1240
131
-238
-212
-1
0
675870 679181 4408148 4404835 24 24 0
-356
26
-88
366
43
-136
139
-89
1228
-372
-34
-179
0
675870 679182 767924 771234 20 20 0
548
-238
49
43
-354
-10
1231
-122
9
1
126
1
-111
-212
0
679187 679560 3734168 3733797 31 31 0
36
-261
6
1
0
872214 874044 66195 64360 11 11 0
-546
-166
-397
-1
-218
117
-44
0
900223 902083 4047833 4049686 11 11 0
-252
23
406
541
248
38
137
173
15
0
900223 902083 3754816 3752955 17 17 0
-234
-19
-1
23
-169
-1
146
90
-30
338
172
-73
-122
54
356
0
915875 916548 702480 703156 11 11 0
-316
-1
-1
-1
-1
-35
22
64
1
0
916547 918404 188286 186426 9 9 0
762
-283
-43
-469
88
-174
-15
0
916546 918404 4415807 4413945 9 9 0
-1046
-43
-733
-12
0
933317 933768 2943525 2943074 40 40 0
-347
17
0
937472 937735 777938 778201 1 1 0
0
937472 937706 798692 798458 2 2 0
0
937472 937735 764133 764396 1 1 0
0
938228 941331 4410845 4413947 11 11 0
391
169
1
-333
-146
-494
1063
0
941329 944522 4598193 4594995 15 15 0
16
83
-465
-608
-1490
-1
-99
-1
-1
0
946911 948640 429896 428168 25 25 0
362
48
360
1
-169
-73
-1
395
-143
0
950410 952267 442421 440555 16 16 0
-27
-466
-152
131
-30
-1
-257
-1
-27
-365
-1
0
951259 952269 1056185 1055171 7 7 0
-215
-1
-1
-22
298
-67
0
950410 952270 4285389 4283529 18 18 0
27
277
47
-99
127
30
8
-189
-1
-147
-137
-65
234
-67
0
964417 968657 139909 135670 132 132 0
-1683
502
-1100
226
-530
64
6
0
1013091 1013331 4425188 4424948 3 3 0
0
1017239 1019109 3635723 3637590 12 12 0
329
333
414
1
-95
22
-22
0
1020781 1022616 266653 264820 17 17 0
13
-14
-20
-361
-638
44
202
8
212
1
1
-241
0
1020781 1021602 1891149 1891970 2 2 0
-406
83
0
1020781 1022616 3766457 3764624 14 14 0
27
1
-378
-68
324
-492
127
94
1
-47
0
1046550 1052535 4107125 4113101 60 60 0
331
1
1
1
-1060
-706
-1
226
1
-203
-282
-22
170
1
7
1
1
1
1
21
264
-40
410
-754
45
-337
-1
-52
-1
317
25
22
-142
208
1
0
1046550 1051995 3749758 3744313 91 91 0
331
1
1
1
-1057
-394
-1
-314
-1
-3
226
1
-203
472
1
7
1
1
1
1
-325
-824
-341
45
-337
-55
-151
-353
0
1046549 1052532 431060 437031 77 77 0
326
1
1
1
-130
-589
477
1
-574
-1
228
1
-203
472
1
7
1
1
287
-40
410
645
153
-337
-52
-1
-154
164
25
-164
208
1
161
63
0
1048800 1052539 703594 707328 39 39 0
74
1
-203
-282
191
1
7
1
1
-327
1208
-337
-1
-52
-1
317
-189
208
1
161
63
0
1073945 1079381 3749762 3744322 80 80 0
-1785
-1
109
204
-1821
-240
-232
-109
45
337
57
-151
-164
-47
0
1073948 1079931 3694022 3688037 122 122 0
-89
1802
-125
-1
-1
80
1
-627
-111
460
337
131
-156
-471
-109
45
394
-501
0
1083488 1083937 682869 683318 8 8 0
0
1095250 1099318 294647 298706 523 523 0
-230
-57
-62
-78
-1
34
1
-58
90
63
1
14
5
1
-7
-110
49
-18
-9
-271
16
342
-501
-72
-360
28
32
1
120
100
43
-113
8
-65
74
150
1
6
1
-91
-1
212
-203
-172
54
1
1
1
32
0
1099328 1104957 637262 631614 83 83 0
-184
-85
263
55
1
258
1
1
142
-701
-1
-195
-559
-39
119
1
168
-80
-115
-117
126
-243
-107
36
-373
93
231
-48
-1
-174
305
1
174
1
-170
-1
-1
-1
-1
-1
-1
-1
-1
-1
-1
-1
-1
-1
-1
-1
-1
-1
-1
-1
-1
0
1099328 1104962 771234 765604 50 50 0
-268
318
1
127
1
-8
123
1
1
142
443
-452
-1
-597
-49
71
1
168
-310
-65
-147
719
-209
-120
-171
31
274
175
1
-649
0
1099329 1104960 3115591 3109956 52 52 0
843
1
1
142
-408
36
-453
-558
-39
119
1
-362
-55
-1
-67
-65
-1
58
-85
-159
-107
-511
-1
-270
-174
305
1
180
1
338
0
1099329 1104958 4144934 4150557 74 74 0
-267
577
1
1
142
37
1
405
-452
-597
34
85
1
168
84
-110
-326
-157
-110
36
-366
-100
-10
-271
-1
169
279
30
1
174
0
1099329 1104957 645853 651478 70 70 0
-267
254
322
1
-40
105
443
-452
-1
194
11
82
-310
119
1
252
-110
-114
-68
-311
-101
36
105
-154
-216
-271
-1
-1
478
1
174
1
67
0
1114442 1120426 3694020 3688037 118 118 0
-87
1694
121
1
-113
-1
-1
-706
-111
166
-31
600
131
-627
109
439
314
0
1120423 1123690 762402 759134 57 57 0
-75
-311
137
23
1
-885
-836
0
1120423 1123690 642240 638968 54 54 0
-406
139
1
-726
-466
-1
-1
-1455
-1
0
1120423 1123690 776204 772940 50 50 0
-406
139
1
1772
701
0
1120423 1122045 3751381 3749757 71 71 0
-216
-1
-1
-191
137
1
0
1128130 1133763 757434 751779 74 74 0
-438
312
-99
-38
-1
-994
606
46
-207
-1
-32
-1
-311
-1
66
306
1
1
143
-419
46
1
284
-39
-1
-1
133
1
299
178
1
-164
-1
-1
-1
-1
-1
-1
-1
-1
-1
-1
-1
-1
-1
-1
-1
-1
-1
-1
-1
-1
-1
175
-216
-1
0
1128130 1133763 771237 765610 32 32 0
590
1
126
1
-8
-1445
-133
137
41
288
687
1
1
101
500
1
-164
-120
-41
-1
-1
159
0
1128134 1132893 781422 786183 38 38 0
-844
1230
11
-214
137
41
-366
-387
59
159
1
144
-419
46
1
-232
-1
47
-10
-1
-28
-9
-1
-1
0
1128134 1133763 3804274 3809922 76 76 0
523
-358
-105
890
199
11
-214
137
41
50
-548
66
147
-93
67
1
1
143
469
101
-127
-40
-1
-1
-1
-53
-1
-1
122
1
36
-106
-512
-1
-1
-1
-1
-1
-1
-1
-1
-1
-1
-1
-1
-1
-1
-1
-1
-1
-1
-1
-1
-35
-1
0
1133791 1134381 3514156 3513563 99 99 0
-219
-125
-1
0
1134382 1136872 3118077 3115592 32 32 0
278
27
-77
286
-478
-332
104
1
26
284
1
147
1
-46
-244
0
1134577 1141626 4590920 4583862 85 85 0
-84
-104
-79
41
167
-809
153
262
148
290
446
452
-195
40
285
4
168
-35
22
1
1
1
-232
-208
-751
-1
257
12
1
1
-188
-586
277
124
-172
107
-12
-1
-1
-1
-1
-1
-1
-1
-1
-1
-1
-1
-1
-1
-1
-1
-20
65
-16
-1
-17
-60
44
0
1134382 1141994 581456 573833 77 77 0
-382
-19
-125
144
-45
194
-308
-264
1053
405
20
-171
300
-326
-64
12
94
-14
-22
22
1
1
-233
332
886
8
1
1
-329
267
-210
245
-420
-1
-1
-1
-1
-1
-1
-1
-1
-1
-1
-1
-1
-1
-1
-1
-106
-1
38
-26
44
343
19
0
1138163 1141997 2939150 2942983 51 51 0
-31
12
-129
22
-235
30
-96
83
77
170
-164
-240
357
12
1
-435
-1
25
591
-58
64
274
-76
-1
-38
-1
-1
54
-27
44
-68
173
74
27
-14
-1
8
0
1140105 1141994 4464954 4463067 23 23 0
170
-151
-197
245
395
-7
-118
-1
-1
44
69
235
12
115
0
1142315 1149078 1898757 1891971 107 107 0
653
179
1
-563
303
67
415
1
-353
32
11
1
-153
-237
-12
-1
-1
-58
-1
-326
44
635
-197
-1
-1
-8
-229
-325
-86
-1
43
-159
222
-85
-1
-1
-112
-1
-1
-1
-105
51
81
99
96
-105
-1
-1
-16
-1
-1
-1
-1
-1
-1
-1
-1
-1
-1
-1
-1
-1
-1
84
16
24
25
-30
-1
123
-5
163
45
0
1141653 1148710 4590920 4583862 90 90 0
-84
123
-61
41
211
108
689
123
56
1
207
148
290
287
160
350
103
188
48
285
4
-74
94
57
-232
-168
-40
539
1
-131
-82
-1
-455
-24
-247
-41
222
-52
299
103
77
182
-15
7
-13
-1
-1
-1
-1
-1
-1
-1
-1
-1
-1
-1
-1
-1
-1
-20
65
40
-55
0
1141457 1149078 581456 573833 78 78 0
40
-487
296
87
-308
295
179
1
845
87
319
20
462
10
1
-326
-64
105
-14
-276
-168
164
414
1
-137
-553
-118
-130
-41
96
126
-85
266
180
96
83
-18
-20
-1
-1
-1
-1
-1
-1
-1
-1
-1
-1
-1
-1
-1
-1
112
12
25
-30
386
19
0
1147184 1149079 4464954 4463066 24 24 0
-210
-110
113
-85
266
180
96
83
-24
13
-113
9
3
25
307
12
115
0
1151507 1156271 786183 781418 45 45 0
121
-6
-126
-1
-6
-132
-30
-1
20
-35
-1
233
206
262
138
-224
68
1
-19
-70
113
-118
1909
49
-37
-372
30
275
1
0
1150636 1156267 651480 645853 66 66 0
49
943
-6
-126
-6
-168
-1
-14
630
105
138
291
1
-19
-69
223
322
1595
-86
326
-46
30
275
1
0
1156013 1161643 4150556 4144932 63 63 0
82
1
-563
175
31
-722
-5
-47
-56
-669
-81
62
128
-55
192
238
14
349
-81
-11
197
854
1
140
37
1
406
-179
0
1156013 1161641 765610 771233 45 45 0
82
1
1014
-27
-7
174
-114
-627
37
101
-162
-85
-126
65
-163
84
601
-82
-10
1192
37
1
-125
9
1
126
1
145
-179
0
1156012 1161641 651479 645853 63 63 0
83
1
501
236
-310
-168
-277
-51
-160
157
-488
-131
60
-55
430
362
1
1325
321
80
-179
0
1156013 1161643 4410488 4404833 81 81 0
82
1
220
-166
-1
-1
-1
-1
-1
-1
-1
-1
-1
-1
-1
-1
-1
-1
-1
-1
-1
-1
-1
-1
656
-156
-1
67
-81
-1
-1
-143
-131
-1
-1
482
-162
-85
-126
65
-55
26
-87
-1
318
-226
138
2
-89
1192
37
1
-589
0
1156013 1161641 1061842 1056186 92 92 0
82
1
-386
-1
-1
-1
-1
-1
-1
-1
-1
-1
-1
-1
-1
-1
-1
-1
-1
-1
-1
-1
-1
-1
178
-478
-7
217
-227
-51
-158
-1
-264
-15
-1
-286
-85
-126
65
-163
84
-66
173
-91
272
1
-91
1192
37
-590
0
1161389 1167014 631614 637261 61 61 0
-467
-1
-1
-1
-1
-1
-1
-1
-1
-1
-1
-1
-1
-1
-1
-1
-1
-1
-1
-1
-1
352
-304
-180
-1
43
231
-74
-23
757
59
-183
-114
-543
125
1
-94
207
-191
-1
-259
443
400
1
54
-348
0
1161389 1167014 765610 771233 36 36 0
1095
-27
-176
-118
207
-28
-393
37
101
-162
-762
88
-136
125
1
-94
1098
-265
9
1
126
1
0
1161383 1167014 751772 757430 72 72 0
-5
-84
-1
220
-166
-1
-1
-1
-1
-1
-1
-1
-1
-1
-1
-1
-1
-1
-1
-1
-1
-1
-1
-1
-1
-1
176
1
175
303
174
-353
530
-162
147
-64
-1
-312
-1
-1
-33
-1
559
1
4
-87
-207
892
-105
-1
-42
95
-312
0
1161389 1167016 4460538 4454910 28 28 0
818
-483
274
-74
-692
-522
-464
138
-82
10
1088
274
-450
0
1161388 1167015 651479 645852 61 61 0
583
236
-483
-1
-1
-270
-79
-132
157
-733
109
-84
328
-136
125
1
7
96
1088
-105
-37
326
0
1170305 1177024 262528 255823 86 86 0
-75
-51
-1
-222
-562
232
110
-201
1330
-136
47
-220
280
-423
-1
878
-286
550
1
1
1
1
1
1
1
1
1
1
1
1
1
1
1
1
795
125
0
1170307 1175914 248686 243075 51 51 0
118
436
138
-210
206
29
-61
-251
-798
-353
-1
100
81
-136
-7
41
-571
-1
-1
-933
-1
297
243
-43
-1
78
0
1170313 1175914 437031 431432 60 60 0
112
597
-187
206
29
1
353
1205
81
-136
-66
-1
-285
-192
429
712
165
-184
-103
-480
0
1187273 1189132 3627131 3628994 16 16 0
-32
-179
-1
-1
-95
268
-376
-133
15
486
1
-100
0
1187273 1189131 4357930 4359790 20 20 0
-349
-1
223
-199
-178
-133
-70
-1
432
1
44
205
0
1234195 1234939 3659092 3658348 1 1 0
0
1236405 1238278 4036078 4034211 12 12 0
299
1
1002
1
1
1
0
1245292 1247980 2367739 2365051 13 13 0
589
141
-72
-182
-549
-95
704
83
0
1245293 1247979 1884763 1882078 8 8 0
584
145
-72
-182
1429
0
1301970 1303822 4047834 4049686 13 13 0
250
-25
132
-37
-318
-147
179
-260
162
323
0
1301965 1303823 1753265 1755130 34 34 0
5
25
-208
-43
132
-37
-464
-1
-1
-1
179
-202
-59
-27
-37
-141
-93
146
41
0
1322589 1324422 66199 64360 16 16 0
-122
-428
-166
-393
-1
339
-44
-11
4
-95
0
1322596 1328565 437031 431061 45 45 0
-542
561
335
-54
4
680
512
-263
-19
-1
-285
-311
141
-174
-1
79
497
1
129
-350
-584
0
1322593 1328564 4574253 4568277 49 49 0
-115
-596
-22
-108
271
332
-44
-11
4
-95
586
47
-14
43
411
-452
-25
-398
141
-176
-1
-1
77
0
1333637 1339554 661032 655108 55 55 0
178
-103
-126
-788
-904
-137
-144
-81
412
234
11
-628
-416
59
-1001
-270
-426
0
1342337 1346513 790363 786183 81 81 0
-232
9
-463
-68
-59
-1065
-215
-198
136
1343
0
1342337 1345047 1237620 1234902 67 67 0
-173
-60
-472
-1189
-1
-1
-2
-215
-198
136
0
1347112 1351152 3109955 3113976 57 57 0
305
156
1
11
1
1
1
1
1
1
1
1
1
1
1
1
1
1
1
1
1
1
1
1
524
-132
-1
222
-224
-1
215
-262
-37
101
1
1
248
-60
-68
-64
-1
-55
431
-91
-267
-87
-10
194
3
0
1347116 1351152 3809922 3805890 38 38 0
-443
-1
15
1
-383
278
-206
-1
-1
174
-101
47
160
-298
101
1
1
1
-71
96
143
-70
-1
543
648
1
0
1351151 1353017 4285389 4283528 24 24 0
-13
-290
46
1
1
1
11
1
52
-38
34
95
36
-337
111
-22
-70
233
-462
0
1351332 1353013 562052 563728 20 20 0
166
1
13
1
52
71
1
87
-36
-345
-133
302
-465
0
1354380 1360124 4568514 4574254 49 49 0
2489
-81
-22
196
181
492
55
-631
-109
35
1
343
-57
-1
-154
-60
145
1
150
368
0
1354380 1360120 431299 437031 52 52 0
-216
-589
346
132
1
578
-909
-1
199
533
787
1
347
-53
-1
-154
164
25
15
1
518
63
0
1355734 1360128 3662741 3658343 49 49 0
506
-277
-152
-1
-283
398
-84
-1638
-1
-154
-1
164
40
1
0
1433894 1439482 262523 256931 72 72 0
-70
-50
-1
-1
-222
769
-26
105
-205
-44
-1205
263
19
482
-93
-330
-1
211
240
133
1
-582
0
1433894 1435725 66195 64360 7 7 0
-115
-990
-386
-106
0
1433894 1439869 248683 242705 49 49 0
550
138
416
1
-29
-60
-251
-44
-754
-353
-1
-324
39
19
198
-356
-1
-1
-22
540
240
673
-43
-1
78
0
1433897 1439872 437031 431059 54 54 0
708
393
1
-1866
199
-88
-192
-99
330
210
240
133
1
129
-350
-104
-480
0
1440943 1441415 23110 23582 4 4 0
446
-10
0
1440950 1441415 375130 375595 2 2 0
439
-10
0
1441876 1443283 400606 399199 9 9 0
-28
472
114
-16
652
-97
0
1441876 1443283 265246 266653 9 9 0
-359
135
1
791
-75
-18
-1
16
0
1449427 1449865 4478367 4477929 58 58 0
-236
-37
22
50
0
1451055 1451294 4453795 4454033 12 12 0
115
0
1451056 1451294 534869 534632 11 11 0
141
0
1451295 1456950 651478 645851 85 85 0
467
1
1
1
1
1
1
1
1
1
1
1
1
1
1
1
1
1
1
1
1
-654
-174
645
105
510
232
319
-226
226
-1192
363
76
183
93
1
0
1451290 1455038 4152901 4156626 52 52 0
-100
207
166
1
1
1
1
1
1
1
1
1
1
1
1
1
1
1
1
1
1
1
1
-116
62
-477
174
281
206
262
138
-162
217
-114
-1
194
-311
288
-82
0
1456688 1456948 751772 752033 1 1 0
-5
0
1451295 1456950 1061842 1056184 60 60 0
-485
-119
62
-174
-304
-1
223
-438
-278
-1
-286
217
114
193
-66
173
-91
-136
2039
91
1
0
1458430 1460005 3576917 3575339 247 247 0
-66
-99
-61
227
1
1
-55
-1
-55
-1
19
99
127
-63
-3
50
151
338
-53
-1
-52
0
1460223 1466302 135701 141787 126 126 0
-124
-2
-4
-1
-3
-1
-1
-52
-1
238
1
-124
-372
1104
279
922
-1140
139
1
-707
88
1
-70
-538
-1
0
1467545 1467795 4454911 4454658 32 32 0
-15
-184
-1
0
1467942 1468211 4405088 4404821 5 5 0
91
1
-168
3
0
1475943 1476206 573441 573178 19 19 0
73
-71
0
1475985 1476434 4592671 4592223 44 44 0
31
-71
272
3
-23
0
1476448 1480160 3516562 3512847 685 685 0
63
92
1
1
-139
40
-103
-161
-98
-31
112
1
20
154
95
1
7
2
-157
-173
-1
132
5
-194
-1
-26
57
-59
-17
11
55
1
-77
-1
-1
-30
-58
-58
152
-9
-11
-1
-237
-124
-74
407
-89
117
-162
26
1
0
1478058 1480573 4463051 4460538 371 371 0
167
71
-70
-8
13
59
1
-77
-32
642
-569
111
-87
104
1
-153
-1
-38
43
121
81
-61
0
1480937 1486860 661032 655108 56 56 0
178
-229
-220
-1
561
973
76
-145
-81
161
1
252
162
-1126
113
-947
-74
-196
-426
0
1495469 1503090 573833 581457 63 63 0
133
21
-107
144
-139
67
-11
-10
27
74
-19
18
-622
-616
199
-338
52
-370
124
-50
74
-41
-141
29
-230
-45
13
94
-75
328
1
474
422
-239
42
-215
-820
-32
278
-192
-169
-21
-124
0
1495469 1502236 1891971 1898757 96 96 0
206
42
-13
144
-11
4
-125
-1
67
-11
36
74
-19
-1
-1
298
-128
-103
-1
-1
-1
-113
-1
-1
-206
144
116
11
-37
-1
-104
199
-105
-234
-6
-1
-1
47
-80
-1
67
-224
-174
74
167
-14
29
-230
-96
-1
-56
-1
-250
154
1
-44
354
1
-93
388
-257
-257
-851
0
1502554 1503096 652655 652112 5 5 0
-133
0
1503525 1503814 757430 757723 25 25 0
-176
-64
-1
-1
0
1503525 1503814 637261 637556 29 29 0
96
-80
-63
-1
-1
-1
-1
-1
0
1503525 1503814 771233 771526 27 27 0
96
-80
-63
-1
-1
-1
0
1503810 1504610 778388 779194 119 119 0
-147
-64
-98
-1
-115
-12
32
-105
0
1503810 1504610 644424 645223 115 115 0
463
0
1503810 1504610 764584 765388 121 121 0
184
1
-115
147
-70
-53
-27
-1
-1
-193
0
1504863 1506137 279891 281160 193 193 0
-1030
25
1
1
39
74
1
74
-12
0
1506324 1506861 4594935 4594397 7 7 0
-403
0
1507179 1513940 1898757 1891969 126 126 0
-571
-187
8
-272
-148
-1
-207
-42
261
-181
300
1
-353
42
1
-153
-255
-54
-1
-326
44
635
1
-66
-86
-38
-1
-1
200
1
1
-45
72
33
-308
-1
43
-159
-306
-1
-1
-112
-1
-1
-1
-105
30
1
102
-299
-1
-1
-15
-1
-1
-1
-1
-1
-1
-1
-1
-1
-1
-1
-1
-1
-1
16
31
13
27
25
-68
124
-5
207
-70
0
1513938 1514023 771163 771248 2 2 0
0
1513938 1514023 757360 757445 2 2 0
0
1513938 1514023 637191 637276 2 2 0
0
1514011 1515229 3577159 3575936 204 204 0
-41
-9
-54
15
1
1
-190
-1
-1
-81
-77
162
1
-120
-1
-51
-3
97
1
142
72
-66
-10
0
1517596 1518754 3517711 3518861 167 167 0
20
3
33
19
-40
86
92
1
42
24
1
-126
-72
-204
55
56
1
-206
0
1520655 1526289 765610 771234 36 36 0
-1121
188
-107
207
-719
147
-65
72
1
48
193
-238
-226
125
1
1
1
-7
-87
207
-321
3
569
105
-161
9
1
127
1
144
0
1520654 1526288 4410489 4404835 79 79 0
302
-166
-1
-1
-1
-1
-1
-1
-1
-1
-1
-1
-1
-1
-1
-1
-1
-1
-1
-1
-1
-1
-629
27
6
-151
-1
-24
8
36
-81
-1
-1
-143
55
-77
-1
-1
345
-37
-262
147
-65
72
1
74
-88
-543
-1
131
8
1
1
286
-321
3
569
105
0
1520651 1526292 1061846 1056182 93 93 0
-471
-1
-1
-1
-1
-1
-1
-1
-1
-1
-1
-1
-1
-1
-1
-1
-1
-1
-1
-1
-1
-1
178
-451
-27
-181
8
36
-227
-209
-1
-279
-1
-23
-101
-162
147
-65
72
1
48
193
-66
-263
-136
125
1
1
1
299
-321
3
569
105
-37
0
1535343 1537820 2365053 2367528 4 4 0
276
82
0
1537819 1539340 496653 498176 9 9 0
-558
351
-9
-584
0
1537828 1540331 4574253 4571748 17 17 0
178
-556
-108
-68
-586
-100
632
57
0
1537831 1540331 4123403 4125902 18 18 0
175
-369
-362
577
385
0
1541306 1545389 675845 679924 74 74 0
694
-23
-22
317
1
81
-105
248
109
278
-243
541
37
-221
5
199
-35
-24
-280
429
0
1541310 1547289 4113101 4107126 19 19 0
690
-420
23
-105
-878
125
416
37
81
136
48
159
-35
-24
-280
434
0
1554167 1556020 4049686 4047834 15 15 0
25
16
170
139
-448
-1
-147
676
-207
0
1558343 1559366 490445 489424 110 110 0
465
66
-35
287
0
1574469 1574916 4453794 4454242 26 26 0
-95
0
1574471 1574979 663200 662680 50 50 0
-93
-20
239
-98
-1
-1
-1
-1
-1
-1
-1
-1
-1
-1
-4
-6
-35
6
1
4
0
1574471 1576969 4142398 4144929 350 350 0
-113
-316
-2
-1
-20
-1
-1
-1
-1
-1
-5
-1
-4
-1
-1
-1
-2
-110
-1
-115
-33
89
1
64
-28
-1
25
-15
-22
-141
-1
-1
-1
-108
165
-31
-79
-1
-181
-1
7
-96
66
1
-20
-63
108
41
-16
-1
-21
-18
-22
-1
223
0
1577697 1578939 273336 272094 205 205 0
77
77
-68
-62
-1
-1
-22
-1
-81
-267
45
43
1
-44
25
65
1
-178
10
1
0
1579147 1581068 272099 270189 296 296 0
128
44
94
1
-40
-9
13
-600
4
265
1
-98
80
1
35
1
105
1
-78
-1
-1
36
-3
-67
58
-55
73
1
1
16
1
0
1579147 1580691 530478 528946 261 261 0
-69
58
138
1
62
91
-147
-20
53
-291
4
265
1
104
73
1
35
103
1
1
0
1588726 1588922 1233800 1233604 0 0 0
0
1589124 1590818 3635716 3637411 11 11 0
-9
161
167
333
-511
-26
-14
0
1590815 1591296 3793643 3793163 2 2 0
400
0
1590815 1591296 2649797 2649317 2 2 0
400
0
1590816 1591299 4561724 4561241 2 2 0
0
1591494 1592315 645034 645852 117 117 0
302
1
-10
-1
9
27
-142
119
139
1
-15
0
1591494 1591906 779005 779421 63 63 0
302
1
-10
-8
-1
-1
-1
-64
0
1591829 1593044 533075 531862 194 194 0
-155
110
150
322
4
-6
-1
-5
50
1
113
1
1
1
-32
-21
-127
-1
-64
13
0
1597023 1598886 2340082 2338222 29 29 0
-25
17
1
176
133
20
-87
-112
283
99
1
1
-148
-389
-270
-1
79
0
1597023 1598886 622833 620968 28 28 0
25
16
177
-88
-56
11
-23
-1
-1
-90
-87
203
80
99
-150
-318
0
1600728 1604968 139909 135669 76 76 0
954
1
-649
-81
144
77
-1382
-376
-222
-134
87
6
0
1604748 1604975 372163 371945 21 21 0
51
1
1
4
1
4
2
19
1
10
-5
0
1605512 1605728 629990 629774 12 12 0
0
1605508 1605731 3624706 3624483 17 17 0
0
1611256 1617176 13250 7338 205 205 0
551
357
194
17
129
-889
-948
139
257
184
-271
48
422
-419
430
1
-447
81
0
1611256 1614849 772769 776358 140 140 0
419
489
196
17
1
126
-889
-948
139
-219
0
1613076 1616272 3749757 3752957 89 89 0
-317
-948
-139
-1
-224
216
1091
-71
0
1615355 1617169 762551 764365 81 81 0
-128
150
-446
427
188
-194
-1
154
0
1615362 1617169 776360 778170 77 77 0
-716
-343
85
-104
-279
-1
154
0
1632046 1633155 256930 255822 3 3 0
921
0
1632038 1633155 121198 122316 6 6 0
-320
-310
50
0
1632046 1633157 703593 702478 12 12 0
-621
54
1
-120
-1
-1
-1
-1
-1
125
0
1651457 1652120 555931 556594 0 0 0
0
1670358 1672220 3627131 3628993 12 12 0
-25
-186
-1
-1
-95
88
1
1
1
57
-120
1060
0
1670357 1672220 186425 188286 10 10 0
-26
-280
-46
43
1
1
1
57
-322
858
0
1717057 1717697 285416 284778 65 65 0
99
123
64
-92
-86
-47
7
1
0
1718468 1718677 655316 655107 3 3 0
0
1718677 1719153 250303 249822 58 58 0
-62
-1
-151
114
-97
-1
-36
0
1718677 1720007 570753 569433 188 188 0
267
-194
13
1
21
53
1
1
31
1
-105
200
1
1
-41
7
1
30
-10
-2
-1
138
0
1719260 1719913 573827 573178 77 77 0
123
1
47
132
1
-39
-1
10
1
-100
0
1719991 1720151 4072892 4072735 11 11 0
11
1
71
1
-47
0
1722357 1724222 560194 562054 15 15 0
270
58
1
334
1
-236
-275
-1
16
1
-8
-5
9
427
1
0
1722357 1724227 4396249 4398118 17 17 0
-86
72
-4
110
212
181
1
-73
-164
-275
-1
17
-12
437
5
0
1728268 1728596 3512847 3512519 45 45 0
0
1731678 1733733 280962 283000 294 294 0
176
1
1
1
19
1
1
1
36
26
20
48
262
1
69
1
30
1
1
-140
-180
43
31
1
-102
-1
-28
-1
-75
11
78
1
-80
25
-33
-1
229
0
1733736 1738956 285414 280205 681 681 0
17
203
63
-53
-1
-39
162
89
95
1
-383
92
1
1
1
187
373
-102
-303
46
216
41
-109
-51
51
3
50
10
181
50
-188
28
-4
24
1
-53
-1
-24
-1
-106
-29
-222
-113
113
280
46
40
7
-51
0
1734126 1735776 3639373 3637717 322 322 0
-18
60
-46
-1
-1
-1
-1
-1
-1
7
12
87
1
97
1
-178
-1
-1
-1
-1
-1
-4
-3
-1
-3
-2
-202
-52
49
1
1
1
1
80
1
417
52
-102
0
1734955 1736074 4152864 4151744 183 183 0
-69
72
-248
-1
99
1
10
41
-23
-1
-80
290
2
-11
-1
-1
46
0
1738294 1738635 651822 651482 46 46 0
79
0
1738957 1742676 4152906 4156626 39 39 0
-95
207
957
-42
9
-340
132
276
1
124
-162
62
-24
44
-202
-1
-1
193
-316
-1
13
-40
-231
0
1738956 1744582 4460539 4454909 41 41 0
-645
619
-38
9
266
-74
132
276
1
-286
62
-24
44
632
-78
-53
-96
-125
-1
-12
-1
90
-1051
-1
36
274
-238
-212
0
1739825 1744580 786183 781421 44 44 0
-252
-171
-1
6
13
-35
-1
-306
132
276
1
-374
41
-319
-392
13
-40
-96
-136
-1
80
10
-1051
-1
36
-141
-372
0
1738956 1744580 1061843 1056185 91 91 0
-468
-1
-1
-1
-1
-1
-1
-1
-1
-1
-1
-1
-1
-1
-1
-1
-1
-1
-1
-1
-1
-1
-351
-304
139
-51
35
-227
-79
-132
-263
-302
62
-24
44
394
-66
173
-78
-53
-96
-136
-1
80
-1061
-1
36
-141
-372
-34
0
1738935 1744579 4410508 4404835 103 103 0
17
3
303
-166
-1
-1
-1
-1
-1
-1
-1
-1
-1
-1
-1
-1
-1
-1
-1
-1
-1
-1
-1
-1
-178
-174
304
6
132
-20
-1
-32
35
-81
-1
-1
-143
55
-28
-49
-1
-1
84
276
1
124
-162
62
-24
44
-202
26
-88
318
-78
13
-40
-96
-1
-125
-1
-1
7
84
-1061
-1
36
-512
-34
0
1738955 1744579 4150558 4144934 74 74 0
-646
-1
204
279
132
-51
-262
-5
-75
-28
105
276
1
-290
58
-24
44
19
64
-119
109
84
238
14
-64
13
-40
-96
-136
-1
-1
287
891
-510
0
1744788 1745688 3638486 3637592 152 152 0
16
421
286
1
1
1
0
1744793 1745949 284148 282996 169 169 0
-14
97
608
1
1
1
0
1745950 1746403 3573345 3572890 41 41 0
-52
-373
0
1745952 1746407 3580148 3579691 40 40 0
29
24
-7
-87
-206
-72
0
1746403 1746950 654530 655078 4 4 0
-51
159
-336
0
1746943 1748525 3579695 3578115 210 210 0
274
-155
61
549
1
7
-136
221
-62
-1
0
1748527 1754159 757430 751779 117 117 0
408
1
-27
312
-99
-38
106
568
-329
419
-97
-339
-30
-1
249
-63
-1
66
1
-248
58
-533
-341
11
6
174
1
299
178
1
-164
-1
-1
-1
-1
-1
-1
-1
-1
-1
-1
-1
-1
-1
-1
-1
-1
-1
-1
-1
-1
-1
175
-216
-1
0
1856208 1857147 555932 556873 2 2 0
-713
-22
0
1859350 1861216 2340082 2338217 24 24 0
-25
-1
43
142
-34
61
1
1
-143
34
1
-37
19
1
-532
-417
-270
-1
79
0
1901079 1901361 3572452 3572735 37 37 0
-32
-30
-59
-1
-1
-18
-1
8
1
12
93
4
1
0
2026233 2027964 299353 297611 231 231 0
-274
-355
-1
-1
-1
-227
-35
-1
-128
-39
-61
104
-161
-56
-7
-11
16
52
164
0
2027963 2033528 637262 631680 93 93 0
-184
123
226
56
1
-257
141
-443
-261
-1
-795
250
32
1
80
164
-8
-62
65
146
93
31
-37
-167
24
-275
-50
-47
50
1
1
75
85
69
-39
-1
-183
-1
-30
274
-343
-1
-1
-1
-1
-1
-1
-1
-1
-1
-1
-1
-1
-1
-1
-1
-1
-1
-1
-1
-1
0
2027963 2033594 3804273 3809922 92 92 0
306
219
-321
-37
1193
11
82
270
-46
250
32
81
1
115
48
-8
-62
-1
65
-62
85
124
-203
24
-275
152
70
26
59
-69
-40
-1
-1
-1
-317
-512
-1
-1
-1
-1
-1
-1
-1
-1
-1
-1
-1
-1
-1
-1
-1
-1
-1
-1
-1
-1
-35
-1
0
2029869 2033594 4156626 4152906 58 58 0
261
1
132
137
-17
-30
-44
207
32
1
80
1
-115
-1
49
-8
-66
-123
178
31
-203
24
-275
-96
46
1
80
85
-116
-175
-30
274
174
343
-211
0
2033342 2033597 533334 533079 1 1 0
0
2033596 2035794 297615 295410 262 262 0
-90
5
-373
28
1
-30
-10
-130
-1
-1
41
-107
-72
-96
291
193
-326
-10
-101
-22
193
0
2036053 2037991 295401 293450 259 259 0
142
-88
59
1
-40
-1
-1
-19
-1
-1
-1
-1
-43
-74
-51
-1
-259
-178
-34
65
1
-87
-1
37
-296
154
191
-55
-1
0
2038321 2042046 4152903 4156626 46 46 0
-98
-487
62
477
-180
-8
267
206
249
151
-12
235
-246
-1
-13
-97
84
-238
92
136
112
1
20
1
-86
-10
0
2038324 2043954 631614 637262 84 84 0
-301
-166
-1
-1
-1
-1
-1
-1
-1
-1
-1
-1
-1
-1
-1
-1
-1
-1
-1
-1
-1
-1
-116
-727
-1
-1
34
231
1
-97
110
249
-163
150
85
1
62
-195
-101
-1
80
310
267
1
-107
-10
197
-191
-1
-259
443
141
1
260
1
54
-269
-79
0
2038320 2043957 1061846 1056182 98 98 0
-305
-166
-1
-1
-1
-1
-1
-1
-1
-1
-1
-1
-1
-1
-1
-1
-1
-1
-1
-1
-1
-1
-1
-116
62
-174
-492
-1
-1
34
-438
250
-14
-15
-1
-136
235
246
-12
-97
84
-66
245
267
1
20
-96
1088
141
-407
-179
0
2043954 2045066 287000 285894 163 163 0
-58
12
54
68
21
1
1
1
172
-110
-1
-4
-1
-1
39
-14
-46
-72
-67
35
1
12
-28
-121
20
1
69
19
1
1
0
2045172 2051285 4314861 4320986 92 92 0
5
-155
-2
-4
-1
-3
-1
-1
-413
1183
-289
-282
75
-146
-650
715
-112
-1
235
5
57
782
223
-457
-1
-1
-1
-1
-1
-329
0
2985232 2985716 552610 552126 0 0 0
0
2992840 2994732 565621 563728 20 20 0
-1643
0
2994189 2998806 4128017 4123403 28 28 0
298
1155
-929
367
380
358
1
-236
-210
0
2992834 2998809 4107126 4113101 50 50 0
3024
-1357
-109
353
1
-29
395
-531
0
2992834 2998272 3749757 3744313 88 88 0
-1780
-1
-318
710
22
-460
-450
-414
-232
-109
353
1
85
-151
-164
-47
0
2994425 2998809 3662741 3658348 52 52 0
-782
-152
-1
305
-460
-450
-787
-1
319
1
-29
-208
-1
-212
-508
0
3022727 3024583 186425 188286 16 16 0
-356
-1
-163
-252
-30
-1
-267
28
55
1
-682
0
3024837 3026703 3764596 3766458 21 21 0
27
1
84
341
33
-84
-4
-1
-1
293
89
-137
-298
68
379
1
0
3024837 3026702 401062 399199 19 19 0
27
85
195
-46
-221
203
90
-226
-1
365
0
3027552 3030752 3752957 3749757 85 85 0
267
-1367
0
3031754 3032233 146041 145562 0 0 0
0
3033020 3034883 3637591 3635725 12 12 0
-226
-207
-233
-32
93
-342
71
0
3046281 3048111 681753 679925 13 13 0
-23
-1
80
12
903
-40
-202
263
1
277
0
3046254 3048111 416911 418764 14 14 0
-50
242
480
635
-141
279
1
1
0
3046254 3048111 440555 442421 18 18 0
-13
-14
97
-283
-69
-323
-1
-419
-73
-86
-1
37
-96
0
3060835 3066269 3749757 3744312 305 305 0
-49
-1
-351
-1275
-104
-1
232
-84
-431
-1
-192
-305
-52
33
-1044
-510
268
0
3060835 3066808 3694020 3688038 330 330 0
-49
-1
-37
-315
-1275
-334
-1
-516
-1
-192
-1
-116
-190
-52
33
180
335
133
-905
-212
57
151
164
47
-510
0
3071035 3073157 3746437 3744313 28 28 0
-835
-339
-248
189
0
3075439 3076002 499289 498732 9 9 0
82
231
1
1
1
127
0
3080830 3086940 141788 135670 138 138 0
19
-30
-1
-1
-4
-1
-4
-2
-119
-1
608
1
795
-139
2061
243
-248
-753
-139
-758
0
3089334 3092047 1237620 1234902 88 88 0
-1888
-1
-1
-707
-14
-1
-30
33
1
0
3087646 3093512 4394101 4388234 134 134 0
-854
-83
-1
152
1
1305
126
90
-1673
-14
-1
-32
27
1
733
-123
-646
0
3089334 3093512 790363 786184 95 95 0
173
69
-531
-59
-1764
-14
-1
-32
27
1
733
1
-122
0
3089334 3093512 3802239 3798061 116 116 0
-24
154
-118
-1
119
292
126
90
-1077
113
396
-88
-12
-1
-1
-3
-30
29
1
733
1
-122
459
-187
0
3092207 3093513 1234912 1233606 26 26 0
525
-123
459
-187
0
3094911 3095121 4454654 4454444 0 0 0
0
3109025 3110887 442421 440555 14 14 0
-311
-41
21
-112
-88
73
132
178
-111
-1
-22
-302
0
3110886 3113762 3740419 3743285 174 174 0
101
1
2
1
1
1
1
2
1
1
841
-212
0
3616130 4398561 2327462 3109958 1264 1264 0
-637
-4
6653
1
-851
-1577
-57
1011
-75
-1
-130
-143
-718
-196
-122
54
35
293
-37
-1
-123
-1
-1
-1
-1
-1
167
1
1
193
1
1
7189
1
774
-512
151
-172
81
-745
25
-36
-1
-448
-1
1137
-1718
-1
-1
-1
-1
24
782
-1679
6
1
3846
1
5
618
1
1
-31
729
1
-22
-1
-1
-357
817
-2420
-47
179
-9
-25
-206
89
531
-270
-549
72
1
323
-508
40
-13
-84
-1194
-1
8
6362
-1911
91
1
-882
-1
-1
-1
-1
-2292
-1990
-1
-1
-657
-1
-1
-2422
-1
2566
-31
-1
-1
-1
-2334
-1
1008
2672
-768
-462
932
-115
-1
-1
3027
1
1
426
1
1
1
1
-46
817
-1488
-1
-1
-1
-1
-1
-340
-461
3679
2234
-3198
-8
-522
-123
369
671
1051
-234
-1
3937
-8339
-771
-1
-1
-1
-1
-1
60
3081
1
-219
57
1
1
-4783
-1
-1707
-1
-18
-1
-1
1381
-221
-4133
2558
12611
-263
3447
1
1
1
-795
-1
-1
-1
-1
-1
-1
-1
-1
-803
2105
-5183
103
1
4731
1
1085
1148
227
154
-1814
-2
-2628
1790
-4
-103
-1
-1
-1
-2023
1069
1
150
1
1
1
-533
-793
-11146
-55
-447
39
572
-126
-2093
2991
-1894
-3988
187
1
2902
-32
-1
2975
-3599
-1
-1
-1
-1
-1
-1
-1
-1
-1
-1
-1
-1
-1
-1
-1
-1
-1
-1
-1
-1
-1
-1
-1
-1
-1
-1
-1
-1
-1
-875
978
-235
-1
-1
-1
3495
-23
-5146
1794
617
2396
298
811
1
-697
-1
13333
445
1
1210
-110
26
1
-144
-1
1518
1
-107
7997
6
373
726
1119
1
4446
41
-411
-60
-1
-1
-1
-1
-13
-6092
-242
-35
-1
-5344
3848
-3309
-498
18
1
966
2200
1
1
1
26
314
63
7
-5
79
1
1
1
1
1
-13
-1
-1926
-1965
233
1
5476
1
-74
-578
573
677
1213
-9
3131
733
1
1
1
1
1
1
-49
-1
4
-1001
875
-435
-4514
-4173
-1
885
2375
-5810
-1
-1
-2691
-2451
-4053
-1
105
1
1
1
-37
-1
-1
-1
-1
-1
-3018
-2017
-1
3223
-2538
1418
-691
1157
36
97
-104
-682
1815
-454
3957
13
-35
159
1
1
1353
-105
-1
-1096
509
464
10
6600
-8414
-700
-673
-1
-372
42
82
191
103
73
-130
-65
-501
-950
-1
-1
-1
99
1
-60
-9
-4146
28
1
1
-8847
-14
4
-6999
8
2007
1
-905
-1
8
1
1
-93
-43
-961
-1
-2403
9
1
-1598
-36
-77
1497
-1015
-4124
-16
-2369
-1
1008
-42
1620
-2412
3335
1355
-773
-4792
1624
-932
1296
-1483
-1
-2862
-6077
-62
-2079
2882
1
-1905
-692
-3244
2461
1
-97
-248
-1
-1
-7075
-4225
-1472
-1
3149
1
1
1
1
1
1
1
1
1
1
1
1
1
1
1
1
1
1
1
1
1
1
1
1
1
1
1
1
2
703
1
1
-201
-30
226
1
1
1
1
-27
3027
-526
2525
247
1
1
-6814
1180
2981
1
1
-1046
-5
20
1
2072
1
1
-4129
-1
113
-261
-1
-1
-1
-1
422
1
1138
-3519
181
-1855
-4
-196
-1
5
992
1
1
1
1
1
3014
-179
1207
71
-32
-1
-1
-1
-1
-1
77
656
1884
-2660
-1658
5597
881
3516
1
4941
1387
8
1
-2392
-81
-320
-2276
3692
1201
1410
2080
-1585
-2579
517
-1688
758
1
-199
-19
-1817
-1503
64
1
-167
-1
1651
-4200
707
-976
-1155
-1962
-1
-246
-16
-1
2631
-134
-1
-1
-1
-1
-1
-1
-1
-1
-1
-58
-454
639
1
-2613
-522
-1
-1
-1
492
-260
-1
309
246
1
1
1
1
1117
19
-850
-184
-1
-1
-1
76
1
1
1200
1
-446
-1
-253
608
1
847
80
1
1
-1014
-1
-538
116
1
1
1
1
1
1
5308
49
-91
-1
801
-27
-1
-1
-1
26
-2597
351
-162
-1
98
2810
562
-105
-1
-1
-1
214
1247
1
1
1
1
1
656
-137
-464
55
173
706
1
1
2831
-1764
505
1
1201
2582
45
115
2417
2188
-725
-1658
-1490
-19
-1
3985
-1840
-75
34
1
46
-163
-32
-85
-42
85
-82
8
-63
-107
-1
20
-51
9
-21
-1
-1
-1
56
-57
-1
-21
-56
-23
51
22
1
-13
76
1
-37
-113
-1
61
1
1
357
74
1
1
1
-61
-34
78
24
1
44
135
1
417
1
-45
137
-153
-40
4
47
-44
174
-59
-1
-209
6
-21
-28
23
-114
-343
-1
258
-96
-1
82
77
170
-164
-242
-366
329
-11
-95
-1
-268
19
80
307
-4
61
-280
-69
-1
-27
-26
9
31
1
1
-29
-111
-13
160
7
68
-40
-1
-502
-295
-1
-1
118
23
1
-146
-1
-1
-1
-1
-1
-1
-1
-1
6
-39
-1
64
29
-196
-1
-1
87
1747
-180
-1
-1
-59
-1634
-26
-9
-42
-1
-150
60
1
1
1
-839
-49
-439
-60
-1
-1
-1
-1
2479
1
1
-1062
-1
3298
-866
-1
-1
-1
104
1102
-2119
-1
-43
49
1
1
1
1
50
-594
-1
2380
175
1
1
-735
-8
50
-120
-1
-1
-1
-1
109
1
1
1
1
1
30
1
-146
-1365
31
88
1753
1898
-19
-1
80
-91
-1
-1
-1
-37
-99
-1
-1
-1
-1
58
-1756
-1
-682
-3098
-1
-112
-1
-1
-140
-1
-4093
745
1
1147
862
-254
-1
-1
85
1
6
23
-138
-906
-2417
358
-75
11
1
1
1
39
-45
8
-3046
56
1570
-96
-1
-1
-20
26
1
1
1
1
1
258
693
1
1
6
-260
-1
621
1
5588
1373
690
12886
1
-3496
-1
-1
371
1
1722
1
1
-552
-143
-6439
-5633
-1233
-1
-1
4020
1
79
-3503
-111
75
1167
-161
2835
-3909
-61
-9210
-488
-96
2626
1
-80
-2528
1730
1
-146
-12876
-8
-758
-7440
1546
-1184
-704
-9538
1361
2231
-114
-1796
622
-93
44
1
-30
729
-155
639
163
272
-147
0
3884098 3884180 3319461 3319379 0 0 0
0
3937917 3938397 146042 145562 1 1 0
0
4227241 4227790 131454 130906 9 9 0
8
1
-134
-121
23
0
4227784 4229724 4473010 4471067 9 9 0
-551
333
-170
-1
-5
196
-30
0
4227784 4231608 577673 573833 44 44 0
136
-14
-402
209
-1232
-116
137
-107
19
80
-6
305
-335
-7
-12
-1
-1
-1
-1
-1
-1
-1
-1
-1
-1
-1
-1
-1
-1
-1
-84
11
57
1
1
-26
-123
167
0
4394128 4394252 4215417 4215297 13 13 0
54
2
10
1
0
4397369 4397625 134035 133779 0 0 0
0
4397371 4397625 779421 779675 0 0 0
0
4398557 4866245 3115592 3583348 1196 1196 0
-160
77
1
-172
45
148
1
-27
255
28
1
-106
-329
431
316
93
31
148
539
-208
-4
-373
-269
-1971
12
-4327
-1
-270
5673
-461
4520
-2568
-5178
-1
-590
-3259
-1
-16
9310
1
-2272
-1
-1
42
1
1
-884
323
48
1
-1723
214
117
1
716
91
-36
-9677
-1
-1
-1
-1
-1110
-17
-1761
-1
-1096
-1
-1
-1
61
-185
-1
-1
-1
-1
-1
-1
-1
-1
-1
-1
-1
-1
-1
-1
-1
-1
-1
-1376
371
-69
-1
-1
-3234
505
-148
-1
-1
73
2071
-4313
395
1
1
65
51
2197
3371
-4720
-1
-7
-1
156
-1576
3145
1
106
-4454
-91
-491
-147
-1
41
1
439
1
1
83
1
1
134
1081
906
-1059
749
3615
-193
-8172
-2430
52
4233
-21
-873
-1368
-5175
-21
304
-24
-237
-3064
188
-41
-2871
-1
-169
-25
61
-2997
250
1
-714
602
-2056
-103
-1
-92
-1
-1
-221
12
-189
154
1
1037
-136
-329
-1
-1
816
-84
-1368
-12242
-1
-331
-2157
-3951
-64
-1
-1
-69
2123
-121
1595
1
675
-8785
-750
90
-8558
-28
-46
123
1
16
66
-31
7
-670
-1274
17
1
6734
-1054
-270
-7729
15
88
1
1
1
1
1
1
1
1
1
1
1
1
1
1
1
1
947
-1477
-2766
-744
-2693
1797
1
-7602
-1
-1
-1036
-2424
-2327
-21
111
910
1
1
-46
-1
200
-9124
947
13853
163
5
10
1
8
268
1
-246
-248
-7
-182
-1
-2905
-1
-1
567
1
-314
1468
1
3987
1
1
1
1
2724
-681
-1
-2065
1949
-75
-1
-17
1230
1
4177
1
-492
1148
2660
18
-6
-24
27
-181
-63
-52
1417
1322
-139
-9
3
1
-273
530
-111
8
1
1
1
-20
-1268
-125
-1
384
1131
1
1
1
1
768
-278
-999
-717
-1
-1
-1
43
-4
3432
34
1989
4101
4
1
1
3
-8685
-1
-953
-366
-1
-1
-1
-1
-1
-1
-1
-1
-1
-1
-1
-1
-1
-66
103
1
1018
1
1
1
-246
-3276
-9109
44
188
-942
2299
-137
1710
-551
-1
-1
-1
-1
-1
-1
-1
-1
-1
-1
-4429
-74
-3
6053
-259
6293
30
-202
-1
-3944
513
1
-128
-1126
-410
1231
656
1112
1
1085
-889
-4885
316
394
145
8
438
690
-7028
4552
1
-1160
-14
242
34
-718
-103
-1
-1450
-1314
-1
-1
-1
-1
-1
-1
-1736
5015
2211
-2533
1541
-141
109
1
-122
-53
42
-78
44
-315
36
28
-30
-394
-13
72
1
105
-35
-1
-1
-137
17
50
52
58
134
-55
-658
80
1
105
1
361
-63
12
154
1
-75
-125
-238
-14
-16
-141
149
1
1
1
-231
-42
-23
-1
190
92
46
-72
119
31
1
-115
8
189
60
-62
-71
-31
99
-241
26
-80
96
213
-153
376
1
-16
-58
-70
-8
-129
83
48
-55
-39
79
1
34
243
42
-152
65
78
1
1
1
-6
117
-51
-406
-1
-1
-37
-43
-26
-1
-65
-47
-555
-1
-43
69
1
-181
264
1
5
1
-28
-3
12
148
-6
-95
-1
25
-11
-1
-1
-1
10
-556
152
705
11
1
1
-488
63
1
380
381
159
-401
497
439
1
635
-25
-1
-1
-136
-1
-659
74
156
63
-191
-109
-58
250
-578
-1
-1
-35
4
97
-57
-9
8
1
-58
10
245
27
140
-77
-217
-1
-1
215
-97
-242
-193
-1
-1
142
-165
-181
321
-112
-1
-1
-1
1038
-22
-6
-143
-233
509
134
197
-22
-30
-211
-19
197
-55
-1
53
1
-176
-51
20
110
138
364
1
63
1
72
125
1
-181
-1
-1
-115
-1
-279
-1
-295
14
-26
472
-22
-180
-157
-158
-389
-32
-1
536
10
1
-51
-70
-1
-655
352
403
-42
272
-1165
504
91
77
1
214
1
149
-285
-409
-87
-96
-1
-1
-203
-164
-10
15
-212
-545
94
-206
-344
-1
79
-39
301
465
-204
101
120
1
-63
126
-215
-105
9
200
57
-37
-27
-3
-34
653
38
-6
7
1
167
1
-259
-98
-135
-344
-44
-1
-150
-53
-65
-11
98
1
-67
-1
-1
-1
-35
29
200
-35
668
-49
7
81
162
357
1
1
149
225
1
-427
-75
-148
37
1
420
-344
-274
-1
-208
8
-254
-1
-213
-42
-52
-4
-52
-237
-23
-1
-1
-305
-105
-1
12
-632
139
196
-599
43
1
274
-278
238
-312
-1
-144
-163
29
-352
337
64
-152
-53
-21
-11
-56
18
13
-108
7
-118
-1
5
1
1
1
-92
-61
264
93
-89
-1
598
66
101
23
1
1
1
1
-707
-126
-24
-133
-68
-157
46
1
-133
-417
146
1
21
1
316
-420
-733
-247
60
-103
-226
48
80
-253
-1
-229
-442
-160
271
-200
-499
255
-23
-1
95
-58
-207
-102
46
1
381
316
-101
38
41
146
-50
363
-34
97
3
-282
-1
235
-129
-222
-63
102
18
-141
258
521
5
84
94
13
-87
-1
462
1
82
1
-478
-298
239
1
1
-10
-1
-1
60
-340
-1
-1
-227
-17
103
-36
4
-31
-61
-1
-1
118
1
293
188
-115
503
1
1
294
-76
-11
-1
83
12
1
-121
225
381
105
1
20
1
200
1
14
56
-71
-1
53
-296
52
1
27
-25
208
124
23
1
-95
-1
-55
-1
-288
-1
-60
-91
-210
40
1
-5
-94
-281
-50
-1
-59
-410
-126
111
1
54
-27
-68
-140
557
-194
197
215
-114
303
20
190
81
-48
214
1
128
1
249
298
1
-15
-24
4
145
-13
-1
-144
-38
46
1
-128
79
-159
60
-174
637
1
120
-4
-1
0
4401050 4402253 3570254 3569052 139 139 0
11
-108
-1
89
13
93
85
1
1
-217
-5
-265
38
-68
114
-64
-13
0
4401488 4401748 4191209 4190947 22 22 0
-180
-4
0
4401750 4402257 4190687 4190178 49 49 0
-185
-106
118
-72
0
4678613 4679657 3396719 3395673 62 62 0
-274
149
-19
76
-17
47
-56
-78
0
4795767 4797894 4460952 4463066 385 385 0
196
106
1
-183
185
-59
14
149
1
1
70
363
-27
-11
193
84
1
1
1
1
1
-219
85
0
4799806 4800288 3574934 3574450 73 73 0
265
1
-20
-57
-67
-12
0
4813841 4814325 3532866 3532383 46 46 0
382
-94
5
0
4815294 4815777 3531412 3530928 51 51 0
-5
5
287
-19
-27
0
4834504 4834851 3557954 3557609 25 25 0
40
6
-110
19
-10
108
17
-14
0
4834851 4835108 274031 273774 0 0 0
0
4839483 4840467 3553196 3552237 167 167 0
-74
-1
24
136
1
1
1
1
6
1
2
4
1
1
1
78
1
-16
-1
-1
118
-6
67
1
1
1
1
1
1
1
1
-163
-1
-1
5
97
-5
-85
28
9
13
3
1
1
1
1
1
0
4840492 4840840 3551950 3551602 22 22 0
-279
-10
11
1
3
-8
0
4851937 4853142 3119282 3118077 130 130 0
34
-63
216
-878
0
4855339 4855625 3602226 3601939 7 7 0
-68
-61
-93
29
35
0
4855339 4855620 3601943 3602226 34 34 0
-68
53
1
-25
-1
-12
-60
33
0
4855773 4861395 285418 279819 830 830 0
20
80
123
65
1
-53
-1
-39
528
1
1
142
-45
159
-23
110
1
1
337
383
105
1
31
1
194
1
67
237
-181
49
1
29
-27
-240
-1
-25
-1
64
41
-253
226
280
48
15
1
-12
18
-69
167
1
-161
478
-10
-111
99
1
1
1
1
-86
-74
0
4857886 4858688 252383 251580 134 134 0
-6
42
-73
210
1
4
-27
-1
35
-69
-59
0
4859753 4861491 4463060 4461324 296 296 0
239
1
-8
-91
162
1
-169
457
1
-13
-1
-125
99
1
1
1
-88
-73
0
4864008 4864477 3582161 3581695 25 25 0
-49
159
1
-19
29
139
22
0
4864591 4865057 3581580 3581111 21 21 0
-7
-49
-128
-38
42
0
4864016 4865059 3396711 3395671 147 147 0
199
1
-20
26
30
1
-11
-1
145
-6
75
-17
3
4
-18
-1
-14
6
188
-4
70
0
4866245 4918383 3583469 3635596 202 202 0
68
1
-247
-1
87
324
97
-536
-373
-1
285
-150
112
1
110
30
10
-447
-5
-20
66
1
-7
97
1
75
131
195
-195
-452
-1
287
-113
311
-22
-246
119
1
253
1
1
-61
185
-118
-152
-327
-453
-44
-53
14
-201
-1
102
-252
-88
-48
151
317
1
100
41
68
408
1
76
72
23
1
1
87
1
-53
-1
400
1
243
-197
3965
365
-1221
-1
-1
-1
-30
-1
-3181
-198
-4184
-3779
-554
2096
1
1605
-43
-1
18
1
1
1
-27
-760
-436
1135
724
1
-308
729
1676
-1277
313
1
1
-210
-1
731
7
37
-129
313
31
36
9
-90
173
-23
-51
14
39
-211
-315
-1
-3074
-1
-1
-88
144
-120
203
-30
-1
-263
86
682
-308
1516
162
-1783
-1
-1
984
1
124
-136
-32
108
1
91
-54
-1
109
1
10
8
-88
-20
-132
-1
0
4884726 4885011 3572740 3572452 10 10 0
-5
32
-123
-1
-93
3
-14
0
4907274 4907495 757723 757944 1 1 0
0
4907274 4907495 637556 637777 1 1 0
0
4907274 4907495 771526 771747 1 1 0
0
4908489 4909922 758963 760392 92 92 0
616
1
1
1
1
-557
0
4908489 4909922 772769 774195 93 93 0
419
197
1
1
1
1
504
0
4909922 4911780 3882535 3884391 17 17 0
25
16
-8
-519
204
-30
-1
147
-116
-32
52
1
437
247
0
4911781 4916267 11821 7341 362 362 0
1787
217
41
-93
3
-359
51
417
850
104
0
4918042 4922945 4590920 4586042 55 55 0
-84
123
-61
41
215
161
-30
540
-27
-136
22
262
148
184
23
2
1
1
1
1
1
1
1
1
1
1
84
446
-255
95
103
235
116
1
170
4
63
100
1
-506
-121
0
4917847 4920352 3118077 3115592 45 45 0
278
27
96
316
161
-30
-239
302
-27
109
1
309
1
147
1
-46
138
1
1
1
1
1
1
1
1
1
2
1
8
-99
0
4918703 4922945 1898757 1894526 52 52 0
22
-30
540
-27
-136
623
19
1
1
1
1
1
1
1
1
1
1
303
481
-353
42
1
153
-255
-1
-54
-1
31
1
-7
-57
276
124
-164
348
-66
-1
0
4917847 4922948 581456 576372 47 47 0
-526
353
-337
233
-27
-136
617
1
1
1
1
1
1
1
1
1
1
1
8
299
405
20
-76
395
1
153
1
-174
76
88
1
-20
-44
0
4919064 4922948 4475577 4471706 43 43 0
80
150
-162
432
1
192
1
1
1
1
1
1
1
1
1
1
1
-500
-301
-386
78
86
1
249
88
1
-7
-57
-564
123
-174
-1
-5
192
-34
0
4922949 4928578 637261 631614 64 64 0
-183
348
-897
-256
-1
194
1
1
-289
345
1
253
-85
-110
182
146
14
289
259
-115
-47
276
8
-41
-175
305
-343
-1
-1
-1
-1
-1
-1
-1
-1
-1
-1
-1
-1
-1
-1
-1
-1
-1
-1
-1
-1
-175
0
4922949 4928578 3115591 3109959 29 29 0
265
-321
-1
-805
491
1
1
-284
345
1
-447
-55
-1
-133
157
547
-161
-46
-10
-1
230
-215
305
0
4928579 4931104 576376 573833 41 41 0
141
1
-422
-253
132
126
-85
241
-30
343
-34
-12
-1
-1
-1
-1
-1
-1
-1
-1
-1
-1
-1
-1
-1
-1
-1
-84
-91
-279
5
-13
-40
51
0
4930571 5076979 3635060 3781501 402 402 0
-274
5
-13
-40
-70
555
3
35
333
-74
237
104
-129
-332
-1
-778
11
213
-157
89
146
1
-205
-3
-1
-5
-1
-1
-1
-1
-1
-1
-1
-267
-1
-1
-88
-1
-1
-1
-1
-1
263
-1150
-572
-2098
-597
-1
669
1
10
14
-477
1213
-38
-60
29
-694
-1105
-1
1547
1182
1
1
3710
1
203
1
1
-639
-3036
-366
188
-166
-207
29
-322
-1
-215
-184
-1317
-280
-1
-100
-59
723
630
100
-51
199
-245
-3412
-1
-1
2621
2175
-110
-1
93
5641
1
82
1
1
-9124
-1
-1
1568
44
167
152
-60
22
1
-743
348
-17
115
420
-181
-192
-110
-1
-193
432
-86
-1
-1
-1082
-844
1898
4472
1
-159
-793
323
1
1
1
1
1
-1502
703
-498
-1
2646
-252
-1
-645
-3495
2571
966
1
7
1
1
1
1
1
-1924
-1
-4100
-64
-697
52
5197
-168
20
5
360
1
-1577
373
-1730
-548
-1
-1
-1
-1
-1
-1
-1
-1
-1
-10
-7
117
-1217
1113
-503
-109
-82
-1
-165
75
1
1
1
1
1
1
1
1
-219
-139
-1
-305
14
291
152
1
134
-55
668
-201
-700
-1
-1
-1
-1
23
489
-553
-1948
-2376
60
436
474
-183
341
53
1
338
-44
-112
-232
1967
90
-314
-1
132
1
1107
-1952
-1
-1
646
881
308
167
1
182
1
-57
323
43
-141
-105
-37
-55
121
-143
601
1
1
152
1
30
-1684
379
-666
-1
-1
41
-1413
-3
-1
-61
-4476
-1
-1
-12
-1020
-256
-4
-1
-1
-246
-251
-504
260
1
3063
339
444
993
106
-98
-1
-1
55
1
18
-276
-1015
44
-4
-650
-1
-1590
-1
2722
244
-396
-130
378
-391
0
4933102 4933176 283257 283331 1 1 0
0
4933102 4934000 529851 528955 124 124 0
7
283
1
-12
-1
-137
231
6
-149
56
0
4983527 4984350 799516 798693 14 14 0
0
4983525 4987606 675845 679924 76 76 0
694
211
152
1
81
1
353
109
-647
-666
-1
8
-40
-193
-24
-88
-192
429
0
4983532 4988151 4123403 4128017 113 113 0
175
557
400
1
353
7
102
-645
532
-183
-193
-107
-196
429
448
0
4983525 4989505 4546505 4552486 104 104 0
905
234
1
-673
-1
-68
-368
-452
81
-183
592
330
-85
-1
497
1
-588
0
5031428 5032604 2943538 2944719 150 150 0
-99
118
17
1
1
1
3
-140
-1
-1
-1
-1
-1
-1
-1
-1
16
-47
-1
-1
-1
80
-189
98
295
0
5031721 5032603 4045356 4044474 86 86 0
83
-54
-281
392
0
5035684 5035900 1247178 1246962 5 5 0
0
5036580 5038765 4493536 4491352 76 76 0
-265
568
386
0
5036593 5038768 772423 774598 120 120 0
-252
-12
501
699
0
5036593 5038768 758619 760795 118 118 0
179
-73
-1265
0
5035686 5038768 14509 11420 93 93 0
20
-300
-1
-1
-1
-1
-1
-1
-1
-1
-1
69
1414
0
5039797 5044858 261983 256931 82 82 0
-176
22
372
-30
105
-249
754
715
-216
88
197
1
336
-88
451
1
133
1
972
0
5045245 5048444 11435 8240 85 85 0
1626
32
390
-65
51
422
0
5045245 5048444 4578715 4581912 89 89 0
1213
835
0
5045245 5048444 4428024 4431219 92 92 0
2048
240
415
232
0
5045245 5048444 4491364 4488164 92 92 0
668
-739
-163
-1
480
0
5048442 5050305 4049686 4047833 18 18 0
25
16
170
1
1
139
42
1
176
203
-184
-105
-37
318
197
15
0
5050303 5051208 4431217 4432119 22 22 0
-157
636
1
1
1
0
5076822 5396511 3781542 4101211 656 656 0
-1131
926
-3700
144
14
2995
1
1768
-1610
3368
1070
-1380
-1
92
396
-112
1295
-89
203
-117
-1
120
-151
-1768
-1
-555
260
-7
-351
-105
443
448
209
82
272
88
-228
-10
-310
66
-58
-1
88
-95
65
1
143
419
-46
105
-127
-40
-1
-1
-1
186
27
-106
-1361
-1
-66
-294
50
395
-8
-7
27
12
344
227
699
-50
-594
198
1
1
1
-116
11
1
-52
-1
-154
-1
574
-28
-120
16
21
24
-286
79
-342
107
30
-109
-323
-43
-635
-1
-73
-149
-1
-1
67
-237
-1
1360
-3467
984
2145
-979
-1
2416
-1940
2640
4940
1
1
1
1
1
1
1
1
1
1
1
1
1
1
1
-226
-6362
-1
-1030
6041
1
1
-2796
-15
66
1
-61
74
-48
-1
97
1027
186
1
-1565
3688
-2189
-1465
-26
-241
-1363
5443
-766
-200
-136
1066
29
98
1
1
771
1
1950
-165
-1
-2054
-1652
44
1941
12
-8
163
-140
10
-89
-120
-245
-250
-32
54
264
169
230
1
-632
-230
459
5
64
1
1
142
-722
250
88
1
1
1577
300
1
2618
343
-114
-69
-41
201
339
548
9
-229
10
-44
-1
-1
-1
497
-2311
-1
-1197
177
589
1
1
1
1
-122
448
-5
-1
-57
-1
-1
66
668
874
-485
-1
1012
1
1
1
-915
-4059
1425
-971
-1
-54
1064
2376
-592
-1
-37
-142
-8
-56
4
-35
-1640
-5888
161
157
1
1
1
533
-567
-1
64
-1802
682
685
-42
-1468
2154
-1555
-236
551
1068
1
1
1
4583
-238
-2504
456
1
-269
-1660
-5425
589
-1117
2509
-2495
-1467
-3055
-4103
-33
1142
1
-170
-1
-1
-627
-27
-7202
2052
-2674
61
-49
1217
205
2068
1
1
1
1
1
1
1
1
-177
2079
1
1
-1371
-2402
-4884
-1119
-126
-1
2682
1
-300
-2917
-1
1204
560
1
1
1
1
-335
-1
-383
1865
-87
3506
-3507
-1
-1
8
1
1
5410
1
1654
11
-150
7
264
326
40
-252
-1
-86
-4913
46
1203
-456
55
1
17
-170
-1
-1
-1
-1
138
1
1
76
-97
-1
85
1
1
1
1
1
1
1
1
1261
1180
236
2154
-31
-1632
222
-162
-1
-1
950
1
1
625
-211
-110
-1
-1
97
117
-203
43
-136
111
23
-735
-1
-1
-1
-1
-1
-1
-1
-1
-1
-1
-1
-1
-1
-1
-1
349
-271
338
49
-750
194
-678
-228
-303
193
-214
73
-504
53
489
-26
1222
-476
2102
184
213
97
90
-37
-108
-43
60
2698
15
193
-470
-415
-14
68
88
9
137
173
15
-89
-170
-1
94
1598
1
-65
-1
-501
-1368
-185
-610
-1
505
-1295
418
68
193
-1067
-42
-67
-1
-1
190
-364
173
-571
-48
256
156
-192
4
-24
5
-100
-1
-16
3529
1
-344
-1322
-2316
-148
-182
-1846
-799
907
-5436
4828
-6
-7
161
-519
6230
1
300
-1145
29
-3198
-1
12
76
1
-1198
868
144
516
379
-213
-1
56
-175
-1
-1
-1
144
860
428
-211
-1
5
782
1771
0
5092594 5093196 285416 284810 113 113 0
99
123
-11
9
-7
-1
-95
-1
-1
-31
115
-32
0
5099555 5105202 3115591 3109959 61 61 0
-529
-862
37
453
-193
453
-228
-10
-194
-55
-1
-133
-57
244
-618
-1
-270
-175
305
343
1
1
1
1
1
1
1
1
1
1
1
1
1
1
1
1
1
1
1
1
35
1
141
0
5099555 5105202 4404835 4410488 69 69 0
-259
-181
-91
897
-647
11
81
-134
138
90
-228
-10
-80
92
-23
-240
-1
247
1
143
-337
-1
-1
83
-54
-144
-1
-1
81
-39
-1
-27
-1
153
2
706
1
139
0
5105707 5105921 4471067 4470852 1 1 0
-202
0
5105707 5105921 1240912 1240697 1 1 0
-202
0
5177822 5179682 548145 546289 16 16 0
219
1
142
-410
-43
-281
318
169
230
22
0
5312700 5314558 375131 376992 7 7 0
-946
-120
-763
0
5312700 5314558 23118 24975 7 7 0
-1065
763
1
0
5312700 5314559 4377464 4379326 9 9 0
948
-117
-318
-105
-1
0
5312700 5314529 679925 681753 11 11 0
813
135
770
-92
-1
0
5312700 5314558 418764 416911 21 21 0
27
1
-276
-1
-1
144
120
206
175
136
479
-168
-80
18
16
0
5312700 5314558 442421 440555 16 16 0
-27
-278
-1
-46
99
-34
-1
-160
134
175
-111
-1
-324
-68
0
5312790 5314558 455118 453349 8 8 0
-20
338
-193
309
-202
0
5329532 5331361 264793 266625 10 10 0
27
-83
-134
-106
-1466
0
5339776 5340660 3737114 3736233 91 91 0
74
177
217
1
97
86
-36
-109
-44
0
5343138 5344997 3754816 3752955 11 11 0
-450
142
-119
-202
136
-244
-40
-14
156
319
0
5391616 5393143 473666 472143 26 26 0
38
588
719
65
0
5391627 5393143 498176 496662 5 5 0
616
163
0
5391616 5393140 435512 437031 9 9 0
38
755
22
532
63
0
5391616 5393143 557458 555933 5 5 0
38
800
0
5391616 5392606 3745301 3744312 8 8 0
475
0
5391616 5393140 4124923 4123403 7 7 0
32
6
752
560
0
5396511 5402492 248686 242705 66 66 0
690
416
-29
-60
-251
-1151
-1
180
-143
-611
-1
-1
562
1
1
912
-43
79
402
1
0
5396514 5402494 4113101 4107124 33 33 0
-115
-63
-374
138
23
187
-696
646
532
-375
-24
-88
-192
434
205
1
1
1435
1
0
5402493 5408428 4101198 4107125 11 11 0
-495
71
1
1211
1
1285
1
13
1
2368
0
5408413 5448225 4113101 4152905 217 217 0
1277
1
1
119
-1214
-1
2902
1
-128
543
23
1
-68
70
1
4141
161
394
-132
-1
-1
-1
-31
-152
-1
81
1
1
-105
254
379
-368
-535
-1
-1
-177
-193
1179
-133
-1
316
1
1
1
-308
-555
64
-135
-28
1395
431
1
1
-614
57
864
1
-45
28
251
-745
13
1
150
1231
1
1
-8
424
20
5
2036
1
812
-87
-101
2270
36
-881
-1
-704
-300
-71
-1
-1
-98
-57
107
-10
121
-64
-31
-1
-62
-146
-1
-1
-1
-26
238
-33
-79
-1
-177
-113
-84
-63
101
45
1
1
-12
-1
700
487
100
38
141
1
435
1
-629
89
353
-205
30
87
224
65
1
-143
-160
147
48
-318
-26
-28
500
276
-1157
274
93
-117
86
-28
508
-340
-1
-171
170
55
1
1
-87
-1
-17
0
5418722 5423329 262520 257899 59 59 0
-67
-51
-1
59
561
-129
-1
-1
-1
-34
-149
-1
-53
29
1
-310
-44
-1205
-84
-1
-1
-392
88
197
1
-423
-1
-1
0
5418722 5423329 4113098 4108481 38 38 0
339
349
23
22
-132
-1
-1
-1
-182
-1
-53
29
1
1
-105
-248
-109
-1182
-1
-1
-367
-24
-1289
-1
0
5418722 5423329 4546512 4551131 106 106 0
339
-526
-1
-1
-1
-182
-1
81
1
1
-105
-248
-109
-211
-1
-436
-452
-84
-1
-1
-177
299
196
103
-410
-1
0
5438357 5438649 637261 637556 42 42 0
46
47
84
-64
-1
-1
-1
-1
-1
0
5438357 5438649 757430 757723 38 38 0
46
131
-65
-1
-1
0
5438357 5438649 771233 771526 40 40 0
46
47
84
-64
-1
-1
-1
0
5438645 5440073 644424 645848 201 201 0
177
-734
47
183
1
1
0
5440243 5445878 4454912 4460539 56 56 0
714
32
100
38
577
1
-418
199
-13
80
-9
-265
-73
15
-207
225
182
-148
-159
143
49
-343
-28
46
1
1
279
652
0
5440319 5445592 1246698 1241405 126 126 0
183
487
1
66
1
32
-550
-1
66
1
-68
-351
-212
80
9
125
97
-40
-75
15
-183
-25
-84
324
1
86
-61
-93
-67
-1
-1
143
49
-331
-40
46
-462
-296
177
-170
-1
-1
-1
-1
-1
-1
-1
-1
-1
-1
-1
-1
-1
-1
-1
-1
-1
-1
-1
-1
0
5446522 5447063 278436 278978 2 2 0
-262
0
5446526 5447062 131446 130909 4 4 0
-254
0
5448221 5738707 4164392 4454911 636 636 0
17
181
-67
11
-55
136
27
-25
-38
-1
-71
14
72
66
1
-12
44
-25
216
-389
180
130
-411
170
-1951
98
-451
-139
-1
1115
592
-535
-1176
638
-409
-1
-1
-1
-1651
-47
-1
2038
126
1
1306
148
-648
945
455
1
-168
27
-998
-1
18
1
-1293
519
-60
2247
-558
-1
-5
2368
1
-627
-123
-66
6
1368
-76
-1
-24
-99
-7
62
1
-106
41
1
-67
-1
-8
61
46
-87
90
-34
-1
-1
-1
-4021
-1
-1856
166
1
-1308
678
1
-4262
8592
1
4171
1
1
-1135
-22
-5574
-1
3260
1587
460
-430
1333
-3367
-199
-10
1156
-920
-1
-2483
-12476
123
1
-280
-1
-1
-1
347
635
-2142
-1475
151
-535
-1
-459
-1524
352
1
1
1
-1878
6
1
171
1
18
1
1
1
1
-6684
-1
1889
1
-27
7686
-4806
-832
-383
18
-290
160
38
-89
133
1
1
1
-46
277
1
1
2452
859
2643
1
-715
-271
-1
-4140
-7239
-134
447
-1754
161
394
-506
202
-155
-1606
-3024
-1440
168
648
-476
-47
-1
-613
783
-480
-209
-282
-220
-81
412
-158
-1
-825
-1
295
-330
426
1
-318
-703
144
1
350
1
-39
-39
1840
1
6
-701
-26
60
169
-660
-130
781
-68
-127
-1943
110
72
-1874
-2255
-103
-1
-1
-157
-63
-4852
-3443
-1
-1
562
-2208
1068
-7427
-264
-251
-186
5023
276
-46
-1
102
86
-32
-203
80
-99
-203
-1
264
1
1
212
59
2035
913
1221
91
234
15
-1241
-1483
-602
-289
-1
-1
-3545
-160
-1
4997
1
-1059
272
-144
-120
73
-131
178
-435
-105
-1
-78
-269
1147
106
1
-1459
2890
895
-8
1205
112
1
1
-57
89
98
1
20
1
154
71
-21
-1
-1
-1
-88
8
123
1
1
1
26
19
-89
-1
-1
-1
-81
-1
-55
19
887
2479
89
127
784
1
-673
-1
-79
-1417
123
-57
-14
-252
-1
-122
-1
89
-94
21
26
-19
-1
-1
-1
-1
-1
-1
-1
-1
-1
-1
-30
-1
-1
-1
-1
-1
31
29
-37
-1
403
1
1
-80
-31
-116
-1
-3
-85
72
-4
321
-253
-434
-1
22
8
-14
428
5
-405
295
-79
14
1
-187
-93
-129
-1
71
131
92
279
291
69
118
-1187
1363
201
576
1180
-42
-1
-27
-568
1433
211
80
1
1
-135
-464
-85
87
-267
387
-345
-1
-1
74
-46
-152
-1
-1
84
-36
-1
-27
-1
155
-31
-280
-1
350
17
1
166
363
1
-209
480
169
1
160
-816
947
1
115
-171
-304
-65
-36
-142
-140
43
1
-556
-148
3997
1
211
1
26
1
-138
-80
203
43
135
-138
646
-2344
2720
1741
1
330
-1456
188
884
415
235
-414
-1
-1
-2287
220
-97
-249
3598
1323
-2084
-859
-162
1311
1
5410
-1231
-3650
-866
-1
-173
0
5447063 5448523 271648 270189 222 222 0
221
-405
-11
-1
89
-113
65
50
1
1
1
-18
83
-9
-73
-1
-32
-186
67
23
1
0
5474007 5474519 3119286 3118774 44 44 0
-97
219
0
5474775 5475037 3118776 3118514 20 20 0
0
5496264 5498953 1022247 1024935 5 5 0
893
1
170
-96
-547
0
5496264 5498951 1882079 1884763 6 6 0
276
617
1
170
-642
0
5496264 5498011 522357 524104 10 10 0
-62
215
82
531
1
-103
-1
-716
0
5499120 5499240 3105651 3105527 13 13 0
-59
-1
-8
-4
0
5567357 5569127 453349 455118 15 15 0
-397
-383
15
120
-173
-130
-41
154
95
1
1
1
-242
0
5567357 5569219 4019252 4017396 21 21 0
-397
-383
-18
248
-212
154
96
1
1
1
172
-3
148
1
1
16
0
5589652 5591509 4546504 4548365 22 22 0
-183
164
-897
205
-44
-109
-211
-1
0
5598689 5604798 135669 141787 45 45 0
-225
-357
-372
-892
-709
-81
412
-158
-1
-1190
139
-118
427
1
-320
-538
-1
0
5598690 5604798 4471066 4464955 46 46 0
-954
409
-480
-209
-282
-300
412
-158
-1
-1060
-56
-76
-1
-22
118
-118
291
136
1
-320
387
1
1
1
1
1
-311
0
5644814 5645850 4421814 4420777 5 5 0
-479
0
5645848 5648972 4418927 4415805 32 32 0
1745
91
0
5670423 5671960 373694 372159 203 203 0
-236
-1
147
264
103
-9
-33
126
80
107
-121
32
84
1
-156
-22
0
5688630 5693386 781422 786183 41 41 0
-844
1031
200
11
82
1
1
-359
-238
-78
117
-244
-24
62
-159
143
-696
-1
47
-10
-1
-28
-139
-7
-24
0
5688630 5694278 757430 751779 58 58 0
-434
312
-99
-38
-1
1292
1
1
128
-137
-296
-1
-32
-1
-1
194
-117
-1
66
-62
386
748
-198
-280
171
1
195
1
166
-216
-1
0
5690536 5694278 4156626 4152906 66 66 0
261
1
1
1
132
-153
-74
-431
-1
-245
386
-743
-181
-24
-280
167
178
1
1
1
1
1
1
1
1
1
1
1
1
1
1
1
1
1
1
1
1
1
1
1
166
-211
0
5688630 5694279 637261 631613 48 48 0
-183
348
56
1
-840
-258
-1
191
1
292
1
-271
-411
292
146
-159
143
-373
97
227
-39
-1
-183
-7
-24
-280
354
13
1
0
5697740 5699597 693124 691265 6 6 0
-32
-37
281
42
-96
-609
0
5699596 5702718 4365157 4362038 33 33 0
1041
14
1546
0
5702717 5704578 418764 416910 23 23 0
27
82
1
-195
-1
-1
21
1
26
100
-39
282
178
111
504
-269
12
0
5702717 5704550 679925 681753 18 18 0
-27
83
1
215
1
26
-139
-80
246
135
111
-27
633
12
-89
0
5704575 5705612 4362040 4361005 6 6 0
395
164
0
5708746 5715924 14508 7337 160 160 0
764
403
644
694
1
329
-1457
191
219
36
-454
51
422
846
103
-453
-1
-1
-1
0
5708746 5711837 3740203 3743282 101 101 0
-19
300
1
1
1
1
1
1
1
1
1
-69
772
1338
1
329
0
5709648 5715924 4493536 4487260 34 34 0
833
386
387
1
330
908
-548
-356
-1
2311
-105
-1
-1
-1
0
5709661 5713600 772423 776358 152 152 0
-264
501
699
127
1
329
-1457
191
0
5709661 5713600 638452 642394 151 151 0
-593
-1
998
1
329
-131
-1
-1
-462
-866
191
0
5710501 5715896 4577394 4582788 134 134 0
750
1
329
1646
2479
-105
-1
-1
-1
0
5711825 5715023 3749757 3752957 91 91 0
-1213
-195
-1
1526
0
5737596 5738097 751141 751643 50 50 0
-92
13
-10
0
5737596 5738244 534869 534219 68 68 0
-52
-62
33
287
-72
-1
0
5738461 5739343 534215 533335 115 115 0
313
473
0
5738702 5876348 4460538 4598193 369 369 0
-10
67
81
-201
-1
-630
-154
12
1
1
-107
-1
45
705
1
-44
726
11
-280
4
-59
-1
-25
27
58
20
18
-625
22
60
-116
-961
340
1
189
15
1
393
-122
-18
-1
-76
-59
984
728
-217
-281
-184
-876
-1
-40
597
-157
-843
-16
36
48
1
-141
-7
-1
172
-145
-29
-114
-399
-240
94
1
1
154
-76
-101
-384
-109
-91
485
1
-24
-617
99
37
46
1
133
482
-101
9
1
1105
149
-151
-491
20
1
1
1
1
44
82
1
-2017
-437
-1
-2266
-58
-1216
-586
909
224
369
-1729
4
-493
-355
-1011
-1
-166
737
-272
1350
386
-1318
-1
1008
-1393
1194
5659
-5189
-1891
1333
1
119
-8093
866
1
1
-137
-1
2750
167
-61
117
-505
-13
-15
-153
-1900
-1
-5599
2715
-733
-7934
2969
1
1
-529
-166
-22
-168
203
-388
-102
-213
-1
790
322
-39
501
-509
-1
361
133
1
6466
-449
-742
-1
-1719
-1
-1
-560
-59
-1
-1
-1
-1
761
1
1
3039
5400
122
1
-514
-283
-20
457
411
-31
-10
14
-631
-109
45
333
4
-209
-60
-152
142
-1339
-1
-537
-1
425
323
-248
-1
245
-217
-1
2890
836
1
-1486
1080
42
150
-158
3
41
-341
91
13
63
36
-86
169
-403
49
-262
-1
-729
-1
-137
192
-172
-248
-41
455
106
1
-74
-4
276
-155
-1
80
99
353
443
82
359
260
121
-37
973
-38
-22
39
-121
511
33
-11
148
23
-35
92
-60
-221
-314
26
1
13
-394
56
132
42
6
-508
-315
-1
-70
268
165
-61
-1
526
42
-417
-4
-116
-1
-100
-1
-901
366
255
40
1
-546
-1
-1
234
228
78
0
5739218 5739678 3810430 3809968 72 72 0
-163
-1
0
5739487 5741224 3578603 3576858 302 302 0
-80
112
1
-6
-1
-1
108
-47
15
-105
-6
40
93
-7
-1
-397
-59
-51
103
1
-20
-1
-28
-273
0
5740726 5741215 273779 273283 54 54 0
-25
-1
-1
-52
-1
-25
-1
-71
71
0
5743122 5749229 4320981 4314865 40 40 0
-329
-1
-1
-1
-1
-1
-313
339
1
204
1
602
-294
-1
751
-950
-278
-184
-876
-1
-415
222
-157
0
5743122 5749229 141787 135670 64 64 0
14
-166
-1
-150
-1
-1
-1
-1
-1
-313
339
1
204
1
393
-139
1112
-1413
-505
-367
-1
-45
-376
222
-135
-23
0
5763896 5764377 235570 235089 1 1 0
0
5765216 5765592 248836 249212 58 58 0
0
5765427 5771700 4432123 4425850 35 35 0
111
1
1
1
-107
-453
4
-77
-1
-1
648
-123
293
-1891
0
5765217 5771700 7127 13607 158 158 0
-434
343
111
-489
774
-48
454
35
-1231
1659
642
0
5767752 5771724 776358 772386 152 152 0
-1381
1089
701
-504
0
5767752 5771724 642394 638415 151 151 0
-1381
-43
-462
-1
-1
-1459
-1
0
5767752 5771724 762556 758581 162 162 0
-229
-311
22
116
-705
-202
-836
1340
-186
0
5765455 5770847 4582788 4577394 128 128 0
-1138
-355
1366
-821
0
5769514 5771700 3743282 3741097 74 74 0
1919
0
5772152 5772628 4432358 4431886 4 4 0
350
1
1
1
0
5772393 5772628 644208 643973 1 1 0
0
5772393 5772628 771762 771527 2 2 0
0
5772393 5772628 637792 637557 1 1 0
0
5772393 5772628 757959 757724 2 2 0
0
5824656 5826182 496647 498176 12 12 0
-562
-166
-189
203
-388
0
5824671 5830644 4574253 4568277 79 79 0
178
-534
-22
-108
-61
-1
209
-382
-102
632
57
310
102
221
-239
-18
-382
-326
449
0
5824667 5830644 3688037 3694020 105 105 0
-551
143
-23
-189
150
-441
-102
629
132
238
100
223
-41
-192
-111
-1
-292
-414
-1
-1
365
-1563
0
5824668 5830644 488848 482866 113 113 0
181
-369
-166
-190
-1
-49
-1
535
-7
1100
323
-41
-299
-295
-330
449
0
5828745 5830638 563728 565621 15 15 0
0
5846428 5852404 4552486 4546509 79 79 0
1518
1
369
212
330
-594
-704
-10
-436
-1
-210
-109
45
337
1
-420
-508
0
5855540 5860936 12755 7365 150 150 0
56
2887
36
390
1
-65
51
422
845
-451
0
5861200 5861692 271385 270893 64 64 0
0
5862014 5868415 1892337 1898757 82 82 0
-47
4
-120
83
37
13
31
32
-18
-1
-1
299
-128
-103
-1
-1
-1
-113
-1
-1
84
-262
120
-47
-1
104
-304
-240
-1
-1
-53
-73
-1
67
47
-178
414
-272
-96
-1
-56
-1
13
-65
-11
-1
-4
-157
154
1
-44
-77
-1
276
1
481
-509
531
-37
0
5869227 5870813 270896 269319 229 229 0
-86
114
71
32
1
1
1
1
-8
-75
-1
-30
11
30
27
-34
163
14
142
-54
-1
-1
-48
31
9
1
1
-72
-1
-1
13
1
1
-32
-1
-2
-1
-1
15
28
1
1
1
1
-36
63
-23
103
214
0
5870595 5870828 662978 662746 15 15 0
130
0
5872552 5873091 277664 277126 6 6 0
500
0
5876346 5878209 691264 693124 15 15 0
224
-367
89
-671
-26
-88
45
45
93
1
1
0
5876346 5878210 3628994 3627130 9 9 0
224
-367
89
85
-147
179
-202
-59
0
5876347 5887317 4415806 4404835 67 67 0
223
-367
89
-232
-439
-158
46
93
1
726
-1063
-640
335
168
-171
1586
132
1
6
-151
-1
67
43
-39
-1
-1
-143
-1
54
-77
-1
-1
488
1
-156
-89
-1
-240
26
-173
-1
322
-136
-126
-1
-1
11
1
1
80
-207
323
569
141
-406
279
1
0
5881666 5887318 751779 757431 62 62 0
-82
-1
-404
178
1
175
173
130
1
173
1
8
86
-189
604
1
-162
-89
-1
57
-64
-1
233
-84
-1
-1
-1
-28
-1
432
-424
-1
323
569
-105
-1
137
-312
273
1
0
5881666 5882561 792974 792080 20 20 0
700
0
5881666 5887318 3809922 3804273 55 55 0
-301
-142
-1
675
27
1
-179
-1
-45
44
88
-101
-1
46
558
1
-71
-180
-1
57
-64
233
-84
-1
323
353
10
522
-671
37
323
361
1
0
5882556 5887317 786183 781422 40 40 0
121
-271
33
-3
8
-43
-1
44
-185
608
-224
-28
-1
-437
-1
-233
91
353
10
-197
323
569
825
1
0
5881666 5886328 1061842 1057173 56 56 0
-301
-184
181
347
356
43
-189
-1
-210
-1
-258
-15
-1
133
-154
-89
-1
353
-84
-61
616
-207
323
0
5881665 5887318 631613 637262 41 41 0
-302
538
173
356
43
-285
508
-251
57
-183
-198
-590
-487
-1
130
-127
443
141
260
1
54
-348
22
1
0
5881666 5887317 4150556 4144934 86 86 0
-301
166
1
1
1
1
1
1
1
1
1
1
1
1
1
1
1
1
1
1
1
1
-178
175
31
142
132
7
260
-185
-5
-1
-102
512
-158
-85
-1
57
64
-119
113
1
-84
246
77
-267
616
532
1
36
141
684
1
0
6339368 6340220 1062697 1061843 9 9 0
447
-36
-87
-36
37
-131
0
6340806 6341297 1241404 1240911 6 6 0
-254
-1
0
6340806 6341341 251567 251030 4 4 0
-353
-1
0
6989253 6989534 3602226 3601943 33 33 0
25
1
-97
-1
-1
-16
-1
20
1
-59
0
6989252 6989534 3601942 3602226 7 7 0
26
1
-101
-1
-21
-71
0
7352753 7354612 3752955 3754815 23 23 0
304
-144
-70
123
131
43
-255
-83
121
-143
-1
0
7352753 7354615 3882535 3884394 12 12 0
25
-23
257
-144
-70
123
131
178
-120
82
432
0
7363393 7364214 799516 798693 19 19 0
-549
-166
0
7363395 7369370 4574253 4568276 84 84 0
178
-534
-130
-62
-153
434
-106
-262
-373
3
51
411
261
-192
-25
-711
207
1
0
7363398 7369369 437031 431062 85 85 0
112
63
-369
187
-166
-156
436
1
-364
-375
9
452
-282
-1
-285
830
1
372
1
129
-350
-584
0
7387097 7388780 563732 562052 8 8 0
781
1
-311
202
264
0
7387082 7388964 4058224 4060102 25 25 0
-12
788
1
-308
261
157
1
1
46
-146
4
-24
5
-100
0
7387101 7388963 399199 401062 9 9 0
777
-604
-34
141
-277
0
7387101 7388963 4575533 4577395 45 45 0
-46
-1
732
1
21
-247
-44
202
0
7405101 7405550 683318 682869 11 11 0
0
7571208 7577192 437031 431062 81 81 0
112
63
535
22
711
385
351
1
1
1
1
1
1
1
1
61
-714
-19
-1
-141
-144
621
545
37
1
129
-351
148
-436
0
7571205 7575290 555933 560011 78 78 0
690
755
386
-172
180
1
1
1
1
1
1
1
1
-513
-263
-159
-144
0
7595707 7602475 1891971 1898757 91 91 0
206
42
-167
4
-120
-1
194
-17
-1
-10
288
131
-101
-1
-1
-1
-113
-1
-1
84
382
-47
-1
-122
-285
-234
-6
-1
-1
-126
68
47
-178
288
-494
-1
-56
-1
-1
76
-174
158
-40
67
288
-281
200
257
-50
-1
5
-198
-1
-747
0
7595707 7597613 4463067 4464954 38 38 0
133
115
14
-357
-11
87
1
1
1
1
1
1
1
1
1
1
1
1
1
1
1
1
446
1
-210
84
-116
0
7595707 7603333 573833 581460 62 62 0
133
21
-384
-92
103
8
-9
430
1
-210
84
127
-135
-132
-158
-518
131
114
-178
124
-291
-317
13
500
110
-287
74
17
-188
218
239
-48
7
-198
-1
-747
-77
310
-97
-95
-191
0
7596075 7603134 4583862 4590920 73 73 0
-170
-25
-58
-76
35
18
-104
169
159
1
-245
49
-262
-271
-19
-440
-1
78
1
-5
-1
-1
126
114
-182
-244
-168
272
57
-94
12
64
1
8
284
-39
106
92
99
-100
253
-26
417
40
-50
5
-198
148
261
-338
-483
307
-40
61
-121
0
7597609 7602114 4471067 4475577 31 31 0
-119
-518
-21
32
79
-119
-1
-588
498
262
-70
-6
105
-287
-279
-15
443
-48
7
-12
755
0
7603338 7603990 765448 764791 114 114 0
36
1
-37
-203
-1
-1
-17
-62
-224
0
7604001 7604536 661863 662399 3 3 0
-33
0
7603995 7604539 1240287 1239746 14 14 0
-39
148
80
9
5
0
7605639 7605895 651226 651482 2 2 0
0
7610349 7610824 778940 779421 72 72 0
-21
346
1
-10
-8
-1
-1
-1
-64
-1
0
7610349 7611231 644970 645852 129 129 0
366
1
-10
-1
8
28
-35
-107
-223
37
0
7611744 7615899 4470890 4466735 142 142 0
-22
21
89
-645
412
-415
495
-62
-953
631
166
-181
0
7616600 7619971 3577491 3574112 578 578 0
-12
-117
-1
-5
-102
-1
-198
-15
-32
-256
-58
-1
-1
-1
54
1
109
1
-120
-1
-55
-1
95
1
106
1
41
-66
183
1
21
-234
-1
104
-52
-1
123
123
-13
81
-99
-20
-127
8
-51
132
-77
-13
94
-110
-113
19
77
19
38
1
0
7618283 7620322 251569 253611 293 293 0
-190
-1
-102
-48
-109
-1
40
-204
-1
-14
-1
48
-33
-19
-184
133
28
-3
49
-10
-100
-1
-1
45
-172
104
1
1
1
8
32
1
1
80
-44
-28
-174
18
1
1
1
0
7618640 7619201 631610 631048 54 54 0
333
-94
-17
0
7621957 7623821 418766 416911 24 24 0
114
-191
-1
-1
177
1
1
87
203
288
26
66
1
414
55
-114
-80
18
16
0
7621959 7622812 1062695 1061843 9 9 0
-27
-1
82
377
1
0
7622808 7623824 1056185 1055170 6 6 0
-216
-1
87
1
469
0
7739505 7740413 525773 524865 2 2 0
0
7762941 7768368 4582822 4577394 263 263 0
-33
125
-1015
-783
938
0
7763851 7767047 3752957 3749757 145 145 0
-1044
-753
-1
-1
0
7762964 7767435 3633468 3628992 380 380 0
134
-70
-533
-1
-1
-417
-780
-401
4
185
-1674
0
7767047 7769240 3743270 3741078 134 134 0
1907
0
7807319 7809173 4285389 4283532 20 20 0
27
-277
70
-75
156
8
-159
-30
-1
-147
111
-92
233
-68
361
-18
-16
0
7807319 7809175 4377464 4379327 16 16 0
373
-75
34
-93
-197
-30
-1
-653
-33
-1
325
-18
-16
0
7807317 7809173 264791 266653 17 17 0
29
-83
264
-76
33
-93
-226
-1
-12
-246
325
-68
-384
-1
0
7817454 7819314 2338222 2340084 13 13 0
-103
-1
-130
-143
1136
279
27
-13
0
7838718 7839173 4215131 4214676 0 0 0
0
7838719 7839173 1024935 1024481 0 0 0
0
7838720 7839173 525774 525321 0 0 0
0
7838721 7839173 1884763 1884311 0 0 0
0
7839171 7841027 3764595 3766457 14 14 0
-356
127
-84
-4
-1
-204
-288
-324
-68
-114
264
1
0
7839172 7840024 1062695 1061843 6 6 0
304
-467
0
7839172 7841029 401062 399197 14 14 0
-27
278
-46
-1
-100
-504
-107
-22
-370
-114
0
7839172 7841027 418764 416911 17 17 0
27
1
-276
-1
178
87
515
-365
-281
-80
18
16
0
7839168 7840998 679921 681753 14 14 0
308
-144
34
-290
43
-639
-110
155
-92
-1
0
7904602 7908836 656972 661201 89 89 0
204
-761
-1
64
159
-220
493
-63
-908
-562
-346
103
135
-27
30
1
1
4
1
4
2
0
7902729 7908836 141787 135670 170 170 0
-179
-1
-150
-1
-1
-1
-1
-1
1247
-139
365
114
-647
-1
-443
493
283
-687
-413
-755
0
7910831 7912099 131976 133239 128 128 0
12
156
-58
80
1
23
1
1
239
-212
-100
-63
-1
-6
12
1
1
1
-214
0
7919374 7919583 372161 371952 0 0 0
0
7926287 7931048 781420 786183 45 45 0
-846
1230
11
16
336
17
-74
318
-355
-1
-27
62
171
132
-696
-1
37
11
-10
-1
-27
-140
-1
-30
0
7926289 7931938 4144934 4150556 98 98 0
1022
1
851
226
-67
270
17
59
252
84
1
1
-110
117
65
-58
-1
244
1
-15
132
-366
-100
-10
-258
-1
5
-212
244
30
-174
170
1
1
1
1
1
1
1
1
1
1
1
1
1
1
1
1
1
1
1
1
-175
0
7928194 7931938 4156626 4152906 65 65 0
195
67
132
137
-91
238
80
1
-115
-1
-1
-240
-1
258
1
132
732
-12
-175
-30
274
174
169
1
1
1
1
1
1
1
1
1
1
1
1
1
1
1
1
1
1
1
1
-385
0
7926289 7931938 757430 751779 54 54 0
-434
312
-99
-38
-1
-994
227
199
154
-280
-1
-32
-1
81
1
-231
-1
66
-58
-1
258
1
132
732
17
-198
274
178
1
-178
-397
-1
0
7926289 7931939 4404835 4410489 68 68 0
-440
1645
16
65
1
1
-8
-1
-1
-125
138
17
391
93
-23
-240
-1
258
1
132
-337
-1
-1
83
-54
-144
-1
-1
81
-35
-1
5
-27
-1
155
-31
0
7958874 7960730 4418926 4420779 17 17 0
27
-421
118
204
43
135
-863
18
-15
0
7967468 7969378 4164391 4162484 7 7 0
744
117
529
0
7967468 7973096 4454912 4460539 46 46 0
-259
-1
-452
171
510
682
93
-9
-1
-191
-71
90
318
115
-182
62
-86
-720
50
275
175
0
7967468 7973096 3115591 3109958 46 46 0
-712
-1
167
1001
-485
-71
90
323
-165
-1
-132
-1
58
1
-85
-302
-419
-56
-1
270
996
0
7967468 7973095 771233 765610 45 45 0
-259
327
1
-133
160
512
-974
398
80
115
-182
62
-86
159
107
-36
-627
116
207
-271
0
7967468 7973095 637261 631614 76 76 0
-183
-77
271
56
1
-126
-1
167
512
-36
-258
-1
191
-491
-71
90
238
438
1
-758
-47
50
227
-870
-1
-1
-1
-1
-1
-1
-1
-1
-1
-1
-1
-1
-1
-1
-1
-1
-1
-1
-1
-1
0
7967468 7973095 3804274 3809922 82 82 0
-259
264
-190
-1
-272
408
483
199
11
82
-199
160
318
115
-117
127
-178
67
-609
102
-127
-40
-1
179
1
36
-106
-169
-343
-1
-1
-1
-1
-1
-1
-1
-1
-1
-1
-1
-1
-1
-1
-1
-1
-1
-1
-1
-1
-35
-1
0
7967468 7972226 781422 786183 47 47 0
-259
-454
-1
-130
38
512
682
11
82
-199
593
-182
62
-25
-781
-281
-1
44
-8
3
-27
0
7969372 7973095 4156626 4152906 45 45 0
261
1
132
-66
-87
312
80
-115
-1
-183
62
-86
159
-561
329
171
478
343
-211
0
7978814 7979269 3520942 3520484 74 74 0
-51
298
-13
-36
-1
0
7980047 7980742 580941 580244 4 4 0
-11
-399
0
7980736 7982609 54200 56069 15 15 0
5
161
1
168
154
-277
-1
-1
-392
34
1
17
0
7980740 7982620 370655 368778 14 14 0
162
1
1
-110
465
-24
426
-13
-15
659
4
0
7982611 7987126 4475577 4471067 39 39 0
80
176
36
533
1
-183
-508
766
-143
190
-383
90
-79
287
-174
-1
-5
142
1
51
-34
555
1
0
7982603 7988665 4589907 4583862 68 68 0
300
123
262
148
290
446
350
103
188
48
-174
111
4
63
106
57
-232
90
-79
-40
567
1
-95
-1
-1
13
1
1
-76
-1
455
143
-130
-263
334
-21
98
-172
74
31
-50
95
1
1
1
20
-45
0
7982603 7989034 1898404 1891971 98 98 0
300
-741
303
481
1
-353
32
11
1
-153
-59
-190
-1
-59
-1
-326
44
46
590
-66
-1
29
1
-95
-1
-1
-244
302
1
-110
-1
33
11
-381
51
-34
-1
-1
-112
-1
-1
-1
-105
30
-26
76
267
-14
-14
-1
146
3
1
1
1
20
19
-26
-1
123
-5
163
45
51
0
7982608 7989034 580241 573833 60 60 0
295
1023
405
20
462
10
1
-211
-115
76
94
-14
-276
90
-79
164
442
1
639
1
-272
137
-126
51
-34
245
-26
343
-27
7
-115
13
15
1
1
1
20
19
-26
386
1
19
0
7989064 7990107 3520348 3519309 175 175 0
23
30
47
193
-13
-182
-125
-51
-1
-63
85
1
1
3
-26
72
4
2
18
-42
0
7992315 7998216 786184 792080 81 81 0
9
189
-465
116
1
1
857
746
-971
-57
-1048
17
1244
0
8075297 8077189 565621 563728 15 15 0
-1643
0
8075291 8081266 3694020 3688043 128 128 0
-87
-1926
-1
-1
-513
-193
-111
-1
459
337
131
-739
435
151
164
47
0
8075291 8080731 3749757 3744312 94 94 0
-1780
-1
-318
-428
-303
-1323
-344
382
53
0
8080397 8081266 3439738 3438869 6 6 0
323
-46
0
8081501 8082647 3557981 3556833 197 197 0
83
-51
-4
8
1
56
-10
107
18
7
1
-58
14
-21
-1
-10
-1
-1
-1
-1
-2
-5
-2
-39
80
-5
-51
71
-22
-59
5
30
8
3
1
1
-47
194
-22
18
-5
37
0
8082822 8083300 4191697 4191220 8 8 0
52
0
8122554 8123093 278979 278439 2 2 0
-404
0
8122554 8123092 630508 631048 5 5 0
-464
-1
0
8122555 8123093 1899565 1899025 3 3 0
-287
-117
0
8122557 8123093 4475578 4476114 1 1 0
0
8122557 8123095 1892505 1891968 8 8 0
119
-5
163
45
-70
0
8123093 8125349 578907 581161 16 16 0
17
281
-210
-829
306
-192
45
1
1
-146
0
8129447 8132829 648090 651478 42 42 0
-832
-128
490
-315
-55
-271
-11
-1
-1
-163
127
-351
66
-277
211
1
0
8129447 8132829 4147170 4150556 51 51 0
271
252
377
-59
-81
564
-108
-54
-46
-10
-281
-1
-1
289
148
-203
-1
-343
211
1
0
8129447 8132841 635022 631601 61 61 0
-197
327
-84
-1
-227
65
705
-115
-47
46
231
-58
-1
-1
-163
-1
127
-351
-169
-1
-1
-1
-1
-1
-1
-1
-1
-1
-1
-1
-1
-1
-1
-1
-1
-1
-1
-1
-1
-175
211
1
-102
0
8129447 8132829 4156294 4152906 45 45 0
60
-153
-74
238
-84
-110
-1
-122
-123
-85
159
401
-161
-330
-3
-166
128
902
0
8133790 8139411 4150556 4144932 72 72 0
-644
205
-272
7
-132
-42
-43
-227
-108
105
408
-219
-1
-19
-245
107
321
-131
-94
-131
-86
208
1
488
367
1
87
1
1
90
-133
-1
-450
0
8133789 8139413 765609 771237 61 61 0
-819
275
-27
-1
-140
-84
-71
157
51
160
-262
37
101
1
-227
-1
-19
-62
-64
-566
-112
-96
-131
-87
207
484
460
1
1
90
-125
134
1
-323
0
8133783 8137501 4152899 4156626 54 54 0
-102
207
343
-476
-139
-84
232
206
399
1
-227
-1
-19
-62
-65
-118
-1
-1
-448
-55
-58
226
-86
0
8133790 8139409 4460538 4454912 56 56 0
-1120
-139
-84
231
1
206
399
-228
-1
-19
-62
-65
-310
238
-14
-77
-40
-96
-125
-1
-93
10
197
484
460
1
1
90
-135
-448
-1
0
8137495 8139418 4162484 4164400 13 13 0
35
484
460
1
1
-54
18
19
100
0
8133790 8139411 4410488 4404833 97 97 0
301
-166
-1
-1
-1
-1
-1
-1
-1
-1
-1
-1
-1
-1
-1
-1
-1
-1
-1
-1
-1
-1
-352
309
-132
-19
-1
-24
-123
-1
-1
198
-77
-1
-1
84
399
1
-227
-1
-19
-62
-64
-119
26
-88
-80
238
-14
-116
-96
-1
-125
-1
-1
11
1
1
286
484
460
1
1
90
-133
-1
-272
-179
0
8141340 8143215 370663 368790 7 7 0
672
468
-67
331
0
8141338 8143218 4396239 4398115 17 17 0
11
-86
72
-4
110
212
181
-73
396
-39
-1
364
107
5
0
8146694 8148301 644193 642586 48 48 0
-272
-1
462
1
644
-155
0
8146691 8148301 3633468 3631857 106 106 0
-736
0
8154292 8156774 3752243 3749757 79 79 0
-1083
-1
-1
-186
0
8154293 8158082 4581196 4577407 128 128 0
0
8155000 8158962 642394 638430 225 225 0
-560
-861
-465
-1
-1
1198
1
-262
-1
129
199
1
0
8156759 8158972 3743285 3741078 112 112 0
1322
1
390
199
1
14
0
8175899 8181335 3749753 3744312 182 182 0
-1672
-74
-1
-1
-28
-1
-312
-1196
29
69
-768
722
57
0
8175899 8181876 3694016 3688037 185 185 0
-83
-1590
-74
-1
-1
-260
-1
-1
-706
-111
488
69
241
131
1174
151
164
47
0
8177791 8181877 679924 675844 127 127 0
-906
-22
-238
-138
114
69
721
278
109
381
53
1
154
211
0
8185915 8187772 546289 548145 22 22 0
276
-486
-111
35
381
-59
-27
131
1
0
8188383 8190242 1755129 1753265 42 42 0
-146
-62
-94
-144
-34
-37
-49
204
-43
37
-105
-1
-1
-128
734
1
1
1
17
0
8188383 8190240 622833 620966 28 28 0
-44
-103
-62
-94
-56
-33
-1
-1
-90
-37
-50
203
-43
37
-99
-134
-15
-324
397
1
1
1
0
8192611 8194473 4049686 4047832 24 24 0
25
16
170
148
1
33
90
-37
-547
348
197
15
187
-21
0
8196204 8196401 4162292 4162489 3 3 0
0
8199259 8199738 4020201 4019722 0 0 0
0
8199261 8199742 2934784 2935267 2 2 0
-295
-103
0
8200338 8202345 1239338 1237331 74 74 0
-180
28
0
8200338 8202345 792080 790076 66 66 0
207
1223
-13
449
69
0
8200337 8202345 3803958 3801950 54 54 0
-181
28
-1538
151
0
8205030 8207454 1237333 1234902 64 64 0
-544
-90
-525
-447
-1
-1
-1
551
-151
0
8205030 8208919 4392125 4388234 76 76 0
418
-739
-447
551
-151
755
-52
-768
0
8228336 8230196 3766457 3764595 14 14 0
27
1
-446
234
-582
-1
-8
116
-96
-46
0
8228336 8230195 4379325 4377464 8 8 0
-372
-1
-103
234
0
8301020 8302878 3882535 3884391 22 22 0
40
-29
-142
94
1
1
-52
4
1
-89
-120
581
432
-250
0
8327831 8328758 262526 261596 20 20 0
-127
-1
-219
384
-10
0
8328996 8330779 429925 428168 48 48 0
310
328
-402
-1
75
1
1
1
1
1
1
1
1
1
1
1
1
1
1
1
1
1
1
1
1
1
1
1
1
1
1
1
-95
-368
0
8330549 8330786 121205 120967 6 6 0
-22
0
8336397 8338189 4575562 4577358 128 128 0
-17
-1
-719
-143
-136
367
53
36
-9
-1
-46
146
-4
-26
3
-63
19
6
0
8356364 8358214 622833 620968 36 36 0
-209
-94
-56
-33
-1
-1
-90
-86
-246
-135
-1
-111
-37
-323
-1
-206
187
1
-21
0
8568308 8570160 548145 546288 7 7 0
-27
-16
-729
-40
245
-550
-202
0
8568310 8570159 513483 511624 13 13 0
-40
-1
-170
-139
-289
-1
-131
-177
-634
-253
0
8571546 8574374 3633457 3630627 222 222 0
-725
-1
-1
-1598
4
185
0
8571282 8574374 4583051 4579960 138 138 0
-15
126
316
0
8571545 8574374 7365 10189 136 136 0
539
108
845
417
-53
454
35
0
8574372 8576237 4396248 4398113 12 12 0
-87
72
-4
110
212
-690
-1
26
-14
428
5
-3
0
8576235 8578572 641866 639531 149 149 0
214
1
1
1
1
1
-683
-462
-1
-1
0
8576235 8577874 3630628 3628994 135 135 0
214
1
1
1
1
1
-1144
0
8576235 8577488 3751004 3749757 77 77 0
214
1
1
1
1
1
0
8578960 8581646 1429934 1427251 9 9 0
276
652
-575
31
566
0
8578960 8581646 1345742 1343054 9 9 0
276
-297
-265
92
-575
-597
0
8586688 8588543 4060101 4058244 20 20 0
-27
-1
-106
3
26
-4
284
32
31
-56
-203
-289
0
8586687 8588514 679924 681753 13 13 0
-28
-328
126
-87
-203
43
135
770
-92
-1
0
8606469 8606922 254049 254501 35 35 0
-33
79
322
0
8609583 8611444 622834 620968 51 51 0
26
44
-236
-46
-10
11
-23
-1
-1
-90
-87
73
131
-178
-149
55
1
-264
-423
0
8666247 8671875 771233 765610 49 49 0
259
182
147
1
126
1
-8
19
142
105
-1089
-93
-359
-677
241
1
1
107
295
-206
-163
-291
-1
30
97
-175
-525
0
8671898 8674087 281841 279646 331 331 0
-57
-27
198
-14
-80
-106
-1
85
41
23
1
-262
-1
-161
-1
-471
11
-211
-80
22
0
8671909 8674077 3515343 3513152 396 396 0
-74
-211
-77
-108
-1
-78
-1
-1
-25
-54
5
1
-215
-1
-31
-8
-50
-56
-57
-1
-115
-1
-237
-124
-1
-75
-146
-1
-77
24
161
0
8672050 8674089 572943 570890 356 356 0
15
57
58
-12
-1
70
3
6
-106
-1
-150
-75
-1
-1
-1
-17
-56
-3
79
1
-38
-1
-1
65
-94
-121
-1
-185
-174
-214
-1
-1
-79
24
0
8673046 8675561 4144929 4142398 354 354 0
-434
-1
64
-94
-1
-1
102
-46
-113
-171
-1
-79
37
153
-88
-26
-1
-1
-1
-1
-145
-62
-1
35
1
1
-182
-9
-102
-1
33
1
-126
-1
-1
328
0
8673615 8674636 765609 764584 149 149 0
-20
-1
104
73
-37
-192
-1
-1
-26
-60
324
1
0
8673207 8674636 645852 644424 205 205 0
-59
8
-231
7
-125
-1
45
26
-11
23
595
0
8673615 8674636 779421 778388 150 150 0
-24
-1
-1
-61
-1
-1
-1
40
-326
-137
-15
-120
-89
-61
0
8675058 8675561 4454298 4453796 38 38 0
390
0
8698048 8699159 428813 429927 11 11 0
-72
-1
72
1
170
-65
-1
-244
50
-125
-1
0
8710372 8710522 534875 534724 7 7 0
-37
0
8710972 8711522 533884 533335 79 79 0
-15
398
37
0
8711397 8711901 3810430 3809924 60 60 0
-159
-1
0
8713402 8714756 3109959 3111291 41 41 0
304
163
1
1
1
1
1
1
1
1
1
1
1
1
1
1
1
1
1
1
1
1
-175
655
0
8713402 8714756 631614 632969 21 21 0
-665
0
8716204 8720510 4459211 4454912 105 105 0
243
5
206
228
1
664
114
318
-446
10
-197
687
478
-456
-1
0
8720510 8723572 273618 270537 432 432 0
-16
70
-272
-1
78
12
-118
-1
-1
-22
-1
59
-31
-259
47
-84
29
1
-136
122
41
-55
-139
104
-17
-114
-7
18
1
146
244
158
-287
-1
-1
-1
-1
-1
-1
-1
-1
-1
-1
-1
-5
-1
-1
-2
-1
-1
-110
113
102
0
8720522 8723535 531990 528955 501 501 0
15
-6
-319
-1
-11
-1
-69
18
-52
3
-146
-21
12
-256
-87
-1
-33
-1
30
11
-132
-114
13
41
-55
-140
-1
-120
137
1
90
54
-102
-12
44
90
158
-270
-1
-1
-1
-1
-1
-1
-2
-1
-1
-1
-1
-1
-1
-1
-7
-3
-1
135
202
4
0
8720519 8723910 3577194 3573772 627 627 0
-139
-204
-1
-7
-1
-149
-1
-1
-281
-1
-55
-1
95
129
18
-143
-114
13
41
-55
-133
109
-18
-33
-1
99
1
1
-6
21
123
246
158
-277
-1
-1
-1
-1
-1
-1
-1
-1
-1
-1
-1
-1
-1
-1
-1
-3
-1
-123
132
-77
-1
-1
-40
47
1
-6
-1
-19
-1
22
-107
0
8724039 8724784 3798048 3797310 89 89 0
86
28
1
1
1
1
97
1
42
-70
-50
0
8790828 8791250 278439 278860 3 3 0
406
0
8790829 8791502 780127 779422 39 39 0
-229
-180
-1
-1
-1
-1
-1
-1
-1
-1
-1
-1
-1
-1
-1
-1
-1
-1
-1
-1
-1
-1
-1
-1
-1
-1
-3
-1
-1
-1
-5
-1
-1
103
0
8791248 8796875 3115592 3109959 89 89 0
96
-1297
489
-193
-93
-283
77
183
-136
-114
-55
-134
-1
57
181
1
1
1
-64
-143
-474
-224
-36
12
-36
-139
-1
820
0
8791249 8796875 645853 651478 52 52 0
95
-171
256
-322
-39
1203
351
-13
77
183
-249
55
-133
142
96
1
1
1
-64
248
-153
-439
-32
-16
-38
-138
543
0
8791249 8796875 4144934 4150556 93 93 0
95
-171
756
1
852
-199
-93
270
-13
62
15
183
56
-193
55
63
307
1
1
1
-61
-511
-100
-233
-36
-48
412
-203
0
8796998 8797162 274196 274032 17 17 0
35
-4
0
8797762 8799510 133239 131491 273 273 0
294
1
404
57
-111
70
1
-418
-24
-1
-26
-91
0
8799647 8805281 751779 757431 93 93 0
-82
-1
220
-166
-1
-1
-1
-1
-1
-1
-1
-1
-1
-1
-1
-1
-1
-1
-1
-1
-1
-1
-1
-1
-1
-145
31
1
33
-112
-28
304
1
173
1
8
878
309
1
-64
-1
66
55
-193
-1
-34
-1
206
91
-41
96
125
-7
-1
-85
-10
-197
324
1
569
-105
-43
6
90
-312
171
0
8803363 8805281 4162484 4164392 15 15 0
358
1
569
123
29
90
31
1
456
1
0
8808517 8808835 630224 629905 36 36 0
-50
0
8808522 8808833 3797753 3797444 38 38 0
-47
108
36
21
0
8808834 8809088 4190946 4190692 0 0 0
0
8808836 8809092 3734498 3734242 0 0 0
0
8831762 8833638 4377462 4379335 25 25 0
356
1
-94
34
87
1
74
-131
178
-435
-105
-1
375
0
8831763 8833627 401063 399199 18 18 0
-28
-424
120
1
74
-441
0
8831947 8833627 562052 563728 15 15 0
304
82
1
1
73
-131
0
9519807 9520776 3765563 3764596 6 6 0
13
-391
79
160
-19
277
0
9528873 9529127 765608 765862 1 1 0
0
9528873 9529127 779420 779674 1 1 0
0
9529654 9534922 1246698 1241405 104 104 0
89
1
-95
486
66
1
32
-91
52
-408
-1
-133
29
615
229
-312
-107
199
128
86
-154
-67
-1
-522
13
-74
162
-118
-38
-138
-305
-177
-62
-1
-103
-1
-1
-1
-1
-1
-1
-1
-1
-1
-1
-1
-1
-1
-1
-1
-1
-1
-1
-1
-1
0
9534950 9540589 3115596 3109955 43 43 0
848
-549
489
286
-271
-407
-114
-49
-1
-1
-138
138
164
-144
259
-161
-56
-1
283
-162
-1
304
371
147
211
1
0
9534955 9540585 645853 651478 81 81 0
-265
256
-361
1193
11
82
1
-791
-52
-190
81
1
163
248
-315
-55
-271
-1
14
-162
301
243
131
358
1
0
9534953 9540586 4144932 4150557 68 68 0
-267
579
178
1
852
292
345
252
-193
-54
63
65
-62
81
161
405
-108
-54
-46
-10
-271
14
435
27
-177
198
358
1
0
9535031 9540298 1246698 1241405 106 106 0
-189
480
66
1
32
-38
-512
-1
-133
643
1
133
97
-40
-272
-107
-30
-114
-54
128
-62
24
57
-98
-67
407
-117
13
-28
-51
-275
14
-162
-1
-673
-1
-1
-1
-1
-1
-1
-1
-1
-3
-1
-1
-1
-1
-1
-1
-1
-1
-2
-1
0
9546369 9549473 4413947 4410845 23 23 0
923
817
-644
332
0
9550275 9550493 4465169 4464951 0 0 0
0
9552992 9553529 581457 580919 2 2 0
-527
0
9552992 9553535 277125 277670 6 6 0
-85
-456
0
9583287 9583500 249275 249061 23 23 0
5
-11
-1
0
9583764 9585559 764345 762551 119 119 0
193
-72
-1
194
81
979
-146
0
9583764 9585559 644186 642389 112 112 0
-265
-1
1105
-155
0
9583765 9587374 3633457 3629846 299 299 0
-725
-1
-1
-1598
4
181
0
9587371 9589235 4398113 4396249 20 20 0
224
-428
-30
-12
-1
14
18
63
1
1
1
-342
-77
179
-153
-164
8
-70
0
9587371 9589235 562054 560194 14 14 0
225
-441
-27
-1
14
18
63
1
1
1
-418
332
0
9587370 9589238 3637590 3635722 17 17 0
-230
-424
-15
-16
-12
14
18
63
1
1
1
-342
0
9593431 9595236 573833 575654 41 41 0
-33
-363
140
26
-43
-1
-1
-17
78
-14
-1
-1
-1
-1
-1
-1
-1
-1
-1
-1
-1
-1
-1
-1
11
-9
18
254
-369
84
127
-135
0
9593426 9595236 1891966 1893801 61 61 0
-38
-100
-21
52
42
-150
-17
4
150
-31
-9
-1
91
-17
-1
-1
-1
-1
-1
-1
-1
-1
-1
-1
-1
-1
-1
-1
-20
-1
272
27
-128
-103
-1
-1
-1
-113
-1
-1
84
0
9593428 9595236 4463064 4464872 34 34 0
-36
-120
94
14
-136
140
1
25
-43
-1
-1
-1
-17
78
13
37
254
-369
84
-116
0
9595489 9596487 533872 534869 120 120 0
28
-226
-19
-1
-1
16
1
1
122
-81
-3
70
290
0
9595549 9596330 278437 277663 112 112 0
-191
-20
-1
-1
-1
20
1
1
1
120
-80
-1
72
52
1
1
1
1
1
1
1
0
9595984 9596487 751643 751141 60 60 0
400
-6
45
0
9596733 9602657 293262 287332 133 133 0
22
-28
-1
128
103
-124
-222
562
-586
-1
324
62
-57
17
639
-163
-1207
118
-864
395
-260
-2
-4
-1
-3
-1
-1
31
0
9672514 9672662 2934646 2934498 12 12 0
36
-41
0
9672484 9673923 3737107 3735662 195 195 0
-109
-298
45
1
-224
106
-88
-49
-1
-1
-178
-25
-47
-1
136
1
0
9673648 9673744 2943077 2942981 5 5 0
0
9675073 9681178 4464955 4471066 38 38 0
1169
-527
-18
-1
-76
-59
-979
-292
-356
-300
185
-97
210
480
-413
376
119
-260
0
9675072 9681178 141788 135670 67 67 0
15
-166
-1
-150
-1
-1
-1
-1
-1
-1385
-1121
-283
-356
-81
404
306
-893
495
-238
-23
0
9675073 9681178 4320981 4314865 49 49 0
-329
-1
-1
-1
-1
-1
-1247
209
-294
-1
-757
-283
-356
-81
-220
185
-97
210
480
907
-260
0
9681187 9682137 2937376 2936425 127 127 0
34
63
1
3
-99
-15
48
1
1
-72
-1
-422
-1
-44
-68
0
9696308 9698168 548147 546289 13 13 0
483
-289
43
136
111
523
-28
-15
-187
21
0
9696311 9698168 513484 511624 16 16 0
26
-16
-171
-139
131
-159
-1
-131
43
1
-814
0
9696312 9698168 4049686 4047834 18 18 0
25
16
438
331
0
9699226 9701087 4283532 4285389 16 16 0
124
351
-234
161
-220
160
10
29
-89
-37
423
1
0
9701911 9702148 4100829 4100592 3 3 0
0
9720321 9722298 474118 472142 16 16 0
535
543
-211
-349
223
0
9719729 9722294 434469 437031 38 38 0
329
797
708
25
-22
-347
225
0
9720784 9722298 498176 496661 21 21 0
-27
45
544
164
-47
-347
-163
0
9719729 9722298 558503 555932 30 30 0
-565
563
-1100
-163
0
9719729 9722298 678414 675848 28 28 0
696
431
388
1
154
-557
-163
0
9721656 9722300 428812 428166 13 13 0
-300
-163
0
9726163 9726359 786380 786184 3 3 0
0
9731636 9737748 4314865 4320981 78 78 0
-198
-156
-226
-151
718
1
160
156
-80
-209
583
-1396
-1
295
-1073
-703
0
9731636 9737750 293438 287329 116 116 0
-218
-361
-151
-71
648
1
160
156
-80
-106
-1
385
-57
17
228
412
162
-711
-498
118
-864
387
1
1
1
1
1
0
9738284 9741968 4160800 4157117 118 118 0
14
-132
-483
-1
-1
354
208
77
300
107
-1219
-220
331
0
9737749 9741968 3802774 3798550 107 107 0
-559
154
-118
-1
-334
-1
-1
288
-1077
113
396
-95
-1
0
9737749 9741968 790898 786673 124 124 0
247
-13
449
69
-171
-216
-1
-1
-74
-68
-59
-1
0
9738284 9741968 4392412 4388724 128 128 0
-413
-216
-1
-1
288
-2479
0
9741153 9741968 1234912 1234096 18 18 0
-525
0
9742708 9745612 634512 631612 41 41 0
14
268
1
-45
-368
-515
93
163
67
-50
23
1
-153
-1
304
360
0
9742708 9745325 1244026 1241405 55 55 0
-65
35
183
1
-45
-126
24
-61
-93
-67
-1
-1
-522
12
-79
157
-119
23
1
-153
-1
661
0
9742708 9745611 4407583 4410489 51 51 0
186
96
1
-45
-65
-62
-85
-637
-1
-1
83
-54
-144
-1
-1
13
67
-50
171
666
182
0
9742708 9745610 4155784 4152906 60 60 0
14
80
-115
-1
74
1
-49
-61
-62
-85
928
139
1
-151
306
174
169
1
1
1
1
1
1
1
1
1
1
1
1
1
1
1
1
1
1
1
1
1
175
-211
0
9748442 9750312 3627130 3628997 11 11 0
-26
-16
-28
332
702
176
140
1
1
0
9763061 9764918 548143 546289 14 14 0
-25
186
139
131
-92
-197
-43
135
111
37
487
0
9777022 9777676 4285391 4284741 7 7 0
311
173
123
8
0
9777676 9779535 415022 416885 9 9 0
-735
-337
81
-35
13
-325
-116
-1
0
9777672 9779533 455115 456982 8 8 0
87
-993
-119
-330
-29
-88
-1
-1
0
9779531 9783159 707229 703594 39 39 0
20
63
-369
-118
-25
45
169
-695
583
1
-61
-452
-263
-19
-181
-22
-84
-192
-119
0
9779531 9785405 4113006 4107126 39 39 0
-452
-118
47
22
166
-587
-109
586
1
792
-180
-1
-22
-84
-192
-119
317
-574
-1
-129
350
-595
0
9794922 9796040 499289 498176 8 8 0
310
1
1
1
1
0
9797494 9798145 4377463 4378114 0 0 0
0
9877735 9879594 3766457 3764594 13 13 0
13
15
-452
-607
-202
-1
-8
116
-96
-46
0
9884898 9890761 4394101 4388234 113 113 0
-854
-1
-82
-1
-7
1357
93
1737
61
-897
-581
-187
0
9886582 9889298 1237620 1234902 71 71 0
613
-219
-90
-973
-1
-1
551
61
0
9886582 9890761 790363 786184 79 79 0
173
69
371
-161
-59
-1
-90
1523
61
-1478
0
9884898 9890762 4162485 4156626 68 68 0
-854
-88
533
-60
-1
44
1
121
-132
268
200
93
-215
66
208
77
301
106
765
61
-396
-219
331
-462
-72
0
9890997 9891443 4463060 4462614 38 38 0
198
-199
0
9893613 9894509 249968 249076 139 139 0
-84
-1
-41
17
1
1
13
-11
80
-109
27
33
21
1
1
92
8
1
-27
-71
-1
73
-8
-1
0
9893620 9893849 4460765 4460538 24 24 0
74
-44
16
1
14
-67
0
9894958 9895406 683318 682869 8 8 0
-396
0
9894958 9902114 14508 7358 125 125 0
1810
2886
36
-454
51
422
845
104
0
9909233 9913627 4113101 4108708 12 12 0
-178
-369
143
23
190
-1325
14
453
-459
-1
939
0
9909231 9911065 66197 64360 19 19 0
-548
-559
-1
0
9909229 9913627 262527 258124 43 43 0
-74
-51
-1
-222
-206
-588
105
-205
153
-632
14
-912
106
197
1
-423
-1
-1
210
0
9920669 9921121 14511 14060 3 3 0
399
0
10031694 10031792 1791999 1791903 8 8 0
5
89
0
10215819 10221417 262529 256931 66 66 0
-76
-51
-1
59
-164
-541
-253
-309
153
326
321
342
1
873
-113
-310
-1
582
1
297
0
10215825 10221805 4574253 4568276 50 50 0
178
369
-188
-108
-41
230
-127
683
307
57
299
1
113
-452
-304
-119
1189
0
10233235 10233316 2595572 2595491 0 0 0
0
10537137 10537619 524105 524587 3 3 0
-215
131
0
10600267 10600717 14060 14509 3 3 0
52
0
10601155 10601392 3512608 3512371 3 3 0
0
10601416 10601688 4073147 4072876 31 31 0
20
0
10602672 10608309 1061846 1056182 85 85 0
-305
-166
-1
-1
-1
-1
-1
-1
-1
-1
-1
-1
-1
-1
-1
-1
-1
-1
-1
-1
-1
-1
-1
178
705
-224
-51
-158
-1
-159
-120
-1
133
-4
-361
119
193
-66
173
91
-137
199
1
-1256
-406
0
10602675 10608305 631613 637261 65 65 0
-302
-166
-1
-1
-1
-1
-1
-1
-1
-1
-1
-1
-1
-1
-1
-1
-1
-1
-1
-1
-1
-1
352
531
228
-46
-51
-266
105
138
-13
150
85
62
-64
-233
80
238
91
-137
-131
69
1
-19
207
-191
-1
-259
842
1
54
-348
0
10602676 10608305 651478 645853 62 62 0
-301
281
236
304
-175
-277
-51
-160
261
138
-13
150
-218
221
322
91
1
-136
199
1
28
-1192
-37
326
0
10602676 10608306 4150556 4144933 61 61 0
-301
-343
175
31
273
7
-444
-5
-47
-56
-261
105
447
294
81
238
14
77
1
-136
-131
69
1
-18
208
854
1
0
10608310 10609186 653655 654531 108 108 0
19
-86
0
10608332 10609960 253203 251567 224 224 0
-81
194
-45
-1
-1
-1
111
6
42
-4
393
-46
-1
-19
-1
-1
198
-36
-4
-1
-13
-90
-54
72
34
190
0
10609036 10609599 631048 631613 53 53 0
-466
-19
0
10621745 10623603 4017396 4019252 15 15 0
13
-163
7
-121
65
1
82
-349
-1
12
-246
771
0
10621741 10623603 4285393 4283532 17 17 0
-307
-1
65
1
-113
93
30
8
-159
-30
-1
258
776
0
10621834 10623603 455118 453349 15 15 0
-20
-195
65
1
82
-190
-131
-30
-1
147
117
770
0
10621745 10623603 375131 376992 12 12 0
-27
-277
65
1
-402
-30
-1
-145
206
0
10765970 10771954 4552486 4546503 34 34 0
1218
1
301
1
-493
-1
86
1
172
-261
-543
-1098
-1
-210
-103
-1
-5
353
1
1
29
-396
532
0
10766357 10771956 256931 262531 112 112 0
831
1
301
1
-577
175
-159
-377
217
-52
662
-747
-1
-5
-45
204
105
1
-238
164
-25
-369
164
1
-59
-1
-52
0
10796884 10797365 4485731 4486212 4 4 0
106
-284
0
10797367 10799075 3689747 3688037 38 38 0
56
-165
-384
-53
0
10814345 10819973 651478 645853 33 33 0
579
1
65
1
175
-304
-174
-22
-1
-27
648
793
1
-80
-33
205
91
362
-1192
-37
326
0
10814344 10819974 631613 637262 89 89 0
-468
-1
-1
-1
-1
-1
-1
-1
-1
-1
-1
-1
-1
-1
-1
-1
-1
-1
-1
-1
-1
117
62
1
175
-304
-1
-191
-6
252
5
-97
110
-157
54
435
62
-410
204
-358
-87
207
-191
-1
-259
842
1
54
-348
0
10820656 10820808 3118078 3117927 3 3 0
87
0
10820812 10824033 4594995 4598193 55 55 0
-439
-100
580
1
1
1
1
1
1
1
1
1
1
1
1
1
1
1
1
1
1
1
1
1
1
1
-365
612
1
-543
-1
-1
237
228
78
0
10824031 10827135 4413947 4410845 16 16 0
507
-1895
144
170
0
10832779 10835088 3816680 3814371 13 13 0
-169
-268
280
-237
188
125
-118
461
132
-77
0
10835053 10837534 3814213 3811731 28 28 0
-19
-3
-2
53
507
-67
-156
-59
118
1
1
199
-820
26
1
21
-46
-19
-20
0
10837000 10837449 630224 629770 71 71 0
-50
22
1
24
-42
-27
-1
-15
23
-6
-1
-9
-215
0
10843426 10843637 3810645 3810427 12 12 0
-48
-1
-1
-4
-1
-4
-2
0
10860234 10865244 14169 9162 148 148 0
57
-685
-1
95
7
205
-379
46
-1421
191
-321
954
36
-454
51
0
10860810 10864744 638452 642394 120 120 0
-166
-1
-85
11
7
205
-121
-1
-261
-1195
-1
-1
-271
-512
0
10860810 10864744 758619 762556 123 123 0
-166
-1
12
-73
11
7
205
-381
-664
-802
-34
155
-324
429
116
-22
-311
0
10860797 10865244 4493536 4489087 137 137 0
-179
-1
-85
11
7
205
348
-33
353
-1112
191
-1056
-169
-3
0
10866824 10867677 1062696 1061843 6 6 0
28
-459
0
10866821 10868686 401066 399199 11 11 0
-354
-1
-100
-33
290
297
-15
652
0
10866825 10868686 4017396 4019252 13 13 0
13
14
1
-150
7
586
43
-342
579
0
10866825 10868686 264793 266653 13 13 0
27
1
-83
-339
322
-43
134
787
-80
-18
17
0
10868956 10870994 9163 7127 33 33 0
310
845
104
-348
0
10876061 10879837 4574253 4570482 36 36 0
-115
229
203
-188
-108
-61
204
7
332
-44
-109
236
1
399
55
411
221
41
-192
109
-196
0
10876056 10879019 707329 704371 18 18 0
348
761
339
-152
236
1
1086
0
10887521 10893499 4113105 4107126 181 181 0
694
44
166
-206
-220
916
452
263
-193
-24
715
-156
-181
-1
-1
0
10906870 10910510 4574253 4570617 63 63 0
178
81
289
-296
-645
-7
338
351
47
57
330
82
-439
-13
0
10906869 10910510 4546508 4550147 69 69 0
260
643
-586
-7
-313
-1
26
351
434
-344
-176
39
279
99
0
10921870 10923726 266653 264793 14 14 0
13
-14
-1
-1
-18
15
-738
-251
-365
34
-301
82
0
10934204 10935026 799516 798693 21 21 0
-549
0
10934204 10936041 66197 64360 10 10 0
180
-369
188
-377
0
10934206 10937676 4574253 4570787 25 25 0
178
-664
265
7
1116
57
689
1
-174
-29
0
10934202 10937676 707328 703855 25 25 0
119
63
-369
188
169
203
382
-1207
-263
-222
-84
0
10941487 10943378 565621 563728 22 22 0
-852
-1
-790
208
0
10945495 10947476 474118 472142 44 44 0
1078
1
-163
85
1
1
393
0
10941868 10947476 256931 262524 126 126 0
-471
-1
659
1
337
-85
51
22
48
-34
-1
250
1
1
1
1
1
1
1
1
1
1
1
1
1
157
28
193
-94
-1
16
37
140
1
-72
33
-180
450
-130
-1
-622
-45
204
-105
-29
205
252
1
1
-310
84
-143
-1
-1
-47
0
10952889 10957037 758619 762777 58 58 0
179
-1076
-67
-195
-802
-34
-910
-1
-132
-31
-280
-354
0
10952889 10957037 772423 776578 50 50 0
-264
501
-491
-67
142
-854
-943
-1
-1
-111
-52
0
10952889 10957037 638452 642614 48 48 0
-593
-1
-663
-67
-726
-1
-1
-271
-191
-753
-1
-1
-111
-52
0
10958483 10959308 1891970 1891146 7 7 0
-21
93
1
222
-209
0
10958382 10959308 4378401 4379328 11 11 0
11
203
1
-233
-105
-1
-95
0
11001259 11002080 1891149 1891970 5 5 0
-406
68
15
-309
0
11005811 11006023 4191435 4191222 9 9 0
-193
0
11007453 11007659 1109 906 4 4 0
148
33
1
0
11007657 11007789 1037 906 1 1 0
111
0
11007657 11007789 4404359 4404227 0 0 0
0
11007787 11008917 4404345 4403210 14 14 0
358
-206
477
-46
-1
-1
-1
-1
-10
0
11008157 11008753 693 97 4 4 0
0
>AG006_Contig03 AG002_Contig14 1697966 4598193
17979 22448 4113101 4108634 50 50 0
-115
-63
-369
143
44
403
-102
205
-44
755
55
478
99
85
1
-305
-192
-119
-273
359
0
17974 21708 707329 703594 29 29 0
-550
-166
22
400
-105
205
855
-396
81
99
85
-20
-1
175
-112
-192
-119
0
17973 22448 4546503 4550978 90 90 0
-121
-63
-369
-166
393
29
-105
205
-44
-320
-1
491
-398
81
99
85
193
25
381
-16
-273
-121
-1
242
256
1
0
22449 23574 703593 702481 23 23 0
-326
-242
-53
54
1
120
1
1
1
1
1
1
1
1
1
1
1
133
81
0
25741 31010 4041350 4036070 23 23 0
-299
-1
123
-262
-1472
1208
-193
-1401
-1
-1
-1
-1
-1
-1
-1
0
31009 32183 4034215 4033041 1 1 0
0
77498 79485 4396146 4394104 127 127 0
-6
-42
79
-86
-1
-1
-1
-1
-1
-1
-1
-1
-1
-1
-1
-1
-1
-1
-1
-1
-1
-1
-1
-1
-1
-1
-1
-1
-1
-1
-1
-76
-1
-1
-1
-1
-1
-1
-1
-1
-203
-1
41
26
-35
-1
-1
-1
-1
-1
-30
-1
-1
-1
-1
-1
-1
-1
-1
-1
-1
-64
93
-89
130
1
156
-245
-40
0
86904 88647 3803962 3802219 15 15 0
0
86909 88647 792080 790343 31 31 0
180
1250
-13
0
86909 88647 1239338 1237600 33 33 0
0
88648 94296 3809922 3804274 58 58 0
-443
-1
-570
135
1
1
-174
-1
-1
-1
-1
-43
76
56
-101
-1
46
-28
-139
-149
105
138
1
-12
-59
96
58
68
1
19
-64
120
-193
286
1
600
483
-409
0
88648 94296 651478 645853 101 101 0
467
1
1
1
1
1
1
1
1
1
1
1
1
1
1
1
1
1
1
1
1
116
236
-275
34
1
-174
-1
-1
-1
118
-153
-5
-74
-132
-8
253
138
-13
154
58
68
1
311
-84
286
1
1083
-550
0
118669 124762 661202 655107 39 39 0
351
-100
-126
-220
811
-662
137
-145
493
235
1
-1053
59
-706
-565
-426
0
125811 126071 637267 637006 1 1 0
-191
0
125811 126071 757436 757176 0 0 0
0
125811 126071 771239 770979 0 0 0
0
125817 126074 752033 751774 2 2 0
-165
-1
0
126667 133157 4487051 4493536 174 174 0
-962
825
257
1
-697
-4
-165
740
474
-888
261
317
1
1
70
-565
110
0
126904 132304 4582788 4577394 178 178 0
-725
825
257
1
1054
1023
-888
578
1
1
0
127779 130981 3752957 3749757 95 95 0
267
407
257
1
-864
-1
-1
1214
0
129205 133144 642394 638452 118 118 0
-1429
155
-303
-1
-1
-586
578
1
1
-296
-1
-340
110
0
129205 133144 776358 772423 113 113 0
1583
1465
1
1
124
-504
-8
110
0
129205 133144 762556 758619 118 118 0
-229
-311
22
117
-1742
-53
578
1
1
-635
75
35
0
126876 134058 4432123 4424949 179 179 0
111
1
1
1
-107
-533
-1
-1
-1
413
235
177
240
17
1
2077
-888
578
1
1
-635
110
294
-470
0
126667 134058 7128 14508 190 190 0
-433
343
108
-79
766
59
257
1
108
-48
454
35
1433
-888
570
8
1
1
744
294
-471
0
134541 135033 1241407 1240911 8 8 0
-257
-1
-26
-32
71
-19
0
135257 139640 581456 577078 32 32 0
-311
-90
-101
-24
-188
194
-308
1039
1
1
279
405
20
72
391
10
1
333
-75
-101
44
0
136470 139640 4475577 4472415 22 22 0
80
176
569
1
-182
25
1
1
-484
297
469
259
1
-81
-88
57
0
139718 144981 1246698 1241405 120 120 0
-183
-322
-1
163
66
1
32
-38
512
-135
29
-329
-46
-147
54
1
-192
76
-40
-272
-56
-51
-144
182
-62
24
61
-94
-67
-1
-1
-521
13
74
570
-189
-242
-1
-103
-1
-1
-1
-1
-1
-1
-1
-1
-1
-1
-1
-1
-1
-1
-1
-1
-1
-1
-1
-1
-175
0
139642 145266 3115591 3109959 52 52 0
-580
-1
262
549
1
162
-374
-147
54
1
-40
-133
-21
-116
-327
-194
-59
-1
-129
142
-160
-143
465
1
-11
-1
270
289
-430
-1
0
139642 145266 771233 765610 51 51 0
-259
452
1
-8
123
549
1
1
161
-329
-46
-147
54
1
-40
-133
-21
-205
-674
85
266
-36
419
46
1
-164
116
207
83
-189
-242
-1
-277
0
141548 145274 4156626 4152898 41 41 0
-21
-147
54
1
40
-152
-132
-74
-431
-1
-1
-244
85
766
1
280
175
114
365
-65
-1
-486
0
139642 145266 757430 751779 90 90 0
-259
-175
-148
-1
163
-137
-1
512
1
1
161
-323
-7
-46
-147
54
1
-192
-116
-296
-1
-32
-1
-1
-310
-1
66
-62
85
766
1
271
1
14
174
1
108
369
1
-60
-1
-103
-1
-1
-1
-1
-1
-1
-1
-1
-1
-1
-1
-1
-1
-1
-1
-1
-1
-1
-1
-1
-1
-390
-1
0
139642 145268 637261 631612 85 85 0
-183
-77
271
312
549
1
1
-36
126
-133
-1
-242
-147
54
1
-40
-133
-21
-116
-406
-115
182
146
1
-159
-515
93
1
1
231
337
-430
-1
-103
-1
-1
-1
-1
-1
-1
-1
-1
-1
-1
-1
-1
-1
-1
-1
-1
-1
-1
-1
-1
-175
0
145267 149607 4471235 4475577 35 35 0
-290
-184
-16
-223
-7
-1
172
-145
-29
-114
-456
9
86
222
116
467
77
-16
-203
497
-12
225
528
178
0
145267 150827 575901 581456 47 47 0
-290
-184
-47
496
-18
-29
-114
-444
21
86
-75
148
181
1
10
391
75
1
422
293
-198
-1
39
791
-497
45
1
-146
-148
248
91
0
160595 165020 661411 656972 201 201 0
-155
-2
-4
-1
-3
-1
-1
-29
-1
-1
-1
-1
-1
-1
-1
-1
-1
-1
-1
-1
-124
6
10
1
19
2
4
1
3
1
1
-31
21
136
-103
-126
-220
-1254
-218
118
-164
493
229
-643
0
160785 166904 293438 287331 115 115 0
134
4
218
-226
-222
562
-586
-1
459
-146
492
230
-643
483
1
1
-16
118
-864
387
1
1
1
1
1
247
4
62
0
180089 180430 4590579 4590920 5 5 0
133
-121
0
194289 199943 757430 751779 50 50 0
109
-326
312
-99
-38
106
540
-351
425
-137
17
-280
-1
-32
-1
-90
-221
67
306
1
191
422
274
179
476
1
1
-582
-1
0
200943 201207 1239747 1240011 3 3 0
0
201204 203854 581459 578801 17 17 0
-334
-195
382
-308
-213
-46
-568
-1
-183
-17
-48
241
0
201204 201742 251570 251030 8 8 0
-334
-22
-1
30
0
201202 201746 278981 278436 3 3 0
-336
0
203855 204391 2938615 2939152 8 8 0
133
-65
9
-21
-167
0
203855 204306 780127 779675 4 4 0
-228
0
210939 211151 3583464 3583252 0 0 0
0
210941 211151 3583459 3583249 0 0 0
0
210941 211151 3583354 3583144 0 0 0
0
225054 229555 4471084 4475577 262 262 0
-301
-3
-70
-266
38
-185
-1
-1
-1
-5
-132
43
-292
556
-190
-206
9
-98
174
1
17
1
-177
-218
-443
63
4
1
1
1
1
1
1
1
1
1
187
1
530
1
37
178
0
223166 230772 573835 581458 621 621 0
-79
-1
-1
-1
-1
-1
-3
-1
-1
-2
-1
21
4
9
-89
8
-30
49
18
106
-23
-1
-2
-1
-1
-1
-5
125
-17
-1
-1
-1
-1
-12
-1
-1
-1
-1
-1
-11
31
9
1
-28
33
-17
-1
20
1
1
-121
-91
-1
-1
-1
-63
-1
33
70
-241
211
-135
-131
-358
-3
-70
-488
-1
-136
170
-165
-439
13
105
-64
-127
-136
69
12
1
-95
174
1
17
1
191
406
-239
39
1
1
1
1
1
1
1
1
1
1
1
748
1
-291
310
-192
-191
-266
0
230235 230772 1240281 1239748 11 11 0
181
73
8
9
0
230782 231322 652658 652119 2 2 0
282
0
231809 239203 14508 7128 194 194 0
396
511
899
1
1
7
2116
771
1
1
36
-454
51
373
17
34
762
84
104
-350
-275
-101
0
232725 236666 758619 762556 123 123 0
179
-73
636
1
1
-630
-839
659
246
116
-22
-311
78
1
0
232725 236666 638452 642394 121 121 0
-252
-341
-1
296
1
1
-1161
-1
-1
-462
505
771
1
0
232725 236666 772423 776358 117 117 0
-252
-18
495
124
1
1
577
1549
771
1
0
233564 238968 4577394 4582788 179 179 0
51
1
1
2123
362
409
1
914
16
797
0
239797 240055 4164137 4164395 0 0 0
0
239797 240057 770979 771239 0 0 0
0
239797 240057 757176 757436 0 0 0
0
239797 240057 637006 637267 1 1 0
-71
0
240544 246629 661201 655107 45 45 0
-218
-231
-126
-220
-1
901
1
-852
493
-161
73
-640
-414
45
-146
-410
-1
7
1
-256
-196
-270
-426
0
267215 269078 4413944 4415806 17 17 0
-352
11
89
34
87
-246
-135
0
267216 269078 1755129 1753269 16 16 0
25
21
23
142
-95
56
416
-40
-140
-1
-1
-1
143
736
0
271696 273552 1753270 1755129 13 13 0
763
-142
-11
-374
-123
96
-145
140
-41
0
273551 273621 496671 496601 0 0 0
0
288439 290271 23118 24950 11 11 0
-27
277
1
46
-422
-178
0
290285 292144 1755131 1753269 14 14 0
27
21
23
-142
-94
-144
-121
-248
-138
-1
-1
143
736
0
290285 292144 3752953 3754815 23 23 0
43
-170
-237
34
-86
-586
118
-143
-1
0
294763 296625 1753269 1755131 18 18 0
25
-208
211
319
-147
-1
-1
180
-202
-86
33
93
9
-46
-93
170
0
296640 298470 3766430 3764596 14 14 0
-377
376
-515
-1
-1
-1
-52
63
78
-65
-58
219
0
296640 298470 4058273 4060101 24 24 0
-377
68
308
-128
-387
117
76
18
1
-103
-88
4
-24
5
0
302612 304471 1755130 1753268 17 17 0
26
21
23
-286
6
-89
-121
203
-30
-1
-152
-1
-1
-1
-111
32
736
0
326009 331990 4574253 4568278 43 43 0
178
369
-296
271
-382
734
57
330
1
82
261
-192
-25
84
0
333469 333951 552614 552132 0 0 0
0
339304 343691 3658348 3662741 47 47 0
-115
-63
-512
-210
545
-11
1846
-154
-1
-158
-296
425
0
339301 345282 248686 242705 47 47 0
553
553
-29
-60
262
-34
-1110
-1
97
-223
41
216
88
39
154
-78
-1
-1
-352
-24
425
673
-43
79
0
377500 379358 4379325 4377464 4 4 0
-372
-1
-427
0
377500 379358 3766457 3764596 10 10 0
27
1
-770
-496
-1
-3
116
-96
-46
0
377529 379359 681753 679924 7 7 0
-17
-1
97
332
569
0
377499 379360 376993 375129 8 8 0
-28
448
-324
-116
-1
0
377498 379360 24977 23116 6 6 0
29
1
446
-324
-111
0
389462 391315 264793 266653 13 13 0
-13
14
-422
-119
-245
-1
133
-113
-1
505
-248
-18
-1
0
389462 391317 4017396 4019254 13 13 0
26
83
-68
7
-383
-494
-1
-88
414
-265
-16
0
417875 418022 4100739 4100591 2 2 0
-45
0
452711 455202 3690523 3688037 54 54 0
131
-43
57
-767
353
1
86
150
211
0
462961 463978 3801422 3800406 19 19 0
14
90
-656
0
464528 466363 4377464 4379297 16 16 0
-27
277
1
46
604
107
1
-23
-407
-1
0
464528 466375 679925 681765 22 22 0
-27
277
1
46
468
132
111
1
1
-22
302
337
-92
-1
18
0
466544 468402 4415806 4413945 10 10 0
-253
1041
-220
39
-93
-174
-15
0
466544 468403 4359790 4357929 10 10 0
31
147
55
-20
-455
-1
-807
-1
39
-266
0
466544 468402 3628993 3627131 9 9 0
-253
509
326
-557
-1
-1
-174
-15
0
490630 492488 3627131 3628994 7 7 0
-211
-1
-1
-95
-46
186
-412
0
490630 492488 186426 188287 7 7 0
-305
-46
-1
186
32
-203
-178
0
516060 517920 1753269 1755130 20 20 0
25
229
-523
-132
-1
-1
-1
179
-293
-178
234
25
17
0
524219 524696 1801896 1801419 1 1 0
0
524881 528622 262529 258793 52 52 0
76
-51
-1
-223
394
135
-238
-29
-309
-44
694
57
1
5
457
565
194
1
1
-113
141
0
524880 528622 4546502 4550238 79 79 0
77
1
-109
692
32
-338
-248
-109
-211
-1
376
57
1
462
-259
216
84
203
1
96
-16
141
0
524882 529733 707329 702481 57 57 0
75
1
50
615
135
35
-203
-133
-356
586
57
1
462
-259
-19
-1
483
-115
141
333
364
1
-120
-1
-1
-1
-1
-1
125
0
528622 529733 121205 122315 1 1 0
676
0
578814 584681 4156627 4162486 52 52 0
197
-72
467
43
-286
-221
1220
403
77
211
155
124
295
-266
135
8
-81
31
1
-41
-1
-7
55
13
0
588301 589434 4123403 4124538 13 13 0
-117
-426
0
594137 595656 3662741 3661219 12 12 0
-737
-41
-162
-278
29
0
611326 616800 292966 287504 173 173 0
-329
332
1
231
1
1
1
-586
-1
107
-335
17
639
162
-711
-498
1368
1
1
1
1
1
11
138
0
616799 618332 4097846 4096316 30 30 0
115
-11
-53
557
175
152
-50
89
129
122
-44
0
616796 618842 248686 246648 33 33 0
118
1
-10
426
138
45
142
1
1
1
28
204
-29
-358
0
649721 651416 4577395 4575697 47 47 0
-27
83
-247
-1
-1
92
34
-292
-40
-1
135
112
-31
0
661609 667589 248686 242707 60 60 0
118
63
374
138
-23
-421
-60
-46
-205
-800
98
1
-254
-1
363
-571
-1
-1
183
1
891
341
61
-43
79
0
661600 667589 4546497 4552484 95 95 0
-725
-22
166
-338
-357
-211
-1
-436
100
1
-353
223
637
157
1
170
-85
-1
497
1
139
341
0
661615 667589 437031 431064 61 61 0
112
63
-1059
248
853
1
575
-60
-1
-281
-196
260
1
170
581
1
129
10
-925
0
661609 667589 488848 482868 136 136 0
181
-535
-240
-1
-154
-133
248
-754
100
1
-353
223
-344
-192
260
1
891
341
0
678965 680659 4017394 4019090 16 16 0
114
-64
7
297
-87
203
43
-135
-117
-1
-16
-70
0
678966 680659 264792 266490 12 12 0
-14
-435
33
-87
203
-43
-252
-1
-16
0
679149 680659 562052 563566 10 10 0
-166
-1
132
-467
-117
-16
0
678967 680659 4034214 4035909 9 9 0
-13
96
-240
-1
132
-471
-113
0
679055 680659 455118 453511 9 9 0
391
-87
-73
-442
-68
0
690861 694944 675845 679924 82 82 0
-119
-63
164
349
211
152
1
818
721
100
-81
-136
-1
8
-233
-24
709
98
0
708211 710074 4377464 4379325 14 14 0
304
21
-26
10
-89
193
-174
135
203
-341
0
731677 737489 4568439 4574253 92 92 0
-1935
-435
-300
192
672
55
-631
-109
-648
294
368
-59
0
733415 737493 679924 675845 97 97 0
-631
-191
-110
-234
-140
900
818
1
154
211
-569
0
796961 798819 622833 620968 22 22 0
25
44
-286
-6
-33
-1
-1
-90
-86
204
-178
-1
-466
0
796961 798819 548143 546289 13 13 0
211
94
755
520
-230
21
0
840471 842330 3884391 3882535 15 15 0
443
269
634
29
-37
-96
-302
9
15
0
840467 842332 2338218 2340084 18 18 0
29
-79
-1
-178
-95
69
-644
258
31
-37
378
27
-13
0
853729 857930 293438 289229 155 155 0
-155
-2
-4
-1
-3
-1
-1
31
259
-124
-222
-1147
-1
107
279
-57
17
-147
-81
411
162
-80
0
853729 857930 661201 656997 24 24 0
212
-364
-220
-562
-910
62
-220
-81
412
162
-79
0
866022 872148 637557 643693 65 65 0
400
133
-959
-1
-661
-793
-1
-1
-271
-191
-1
-1617
-81
-137
13
-641
0
866022 872148 757724 763854 76 76 0
398
135
174
-177
194
-1075
-262
-802
-33
-155
756
113
-22
-311
-354
-68
75
-142
-654
187
0
866019 866473 777935 778387 4 4 0
22
379
0
866019 866336 764130 764446 3 3 0
22
0
866022 872148 771527 777658 64 64 0
534
-627
501
-491
209
-854
-195
-1613
75
-6
-137
-658
-1
0
866019 866473 643970 644423 3 3 0
401
0
873999 874737 763848 764584 8 8 0
40
265
0
875366 878556 4394101 4390913 74 74 0
627
-228
-83
-1
1456
126
90
573
0
880168 880645 4101067 4100590 2 2 0
0
880168 880643 3512846 3512371 10 10 0
373
-83
0
882480 884330 548143 546289 10 10 0
-25
-16
-28
-744
242
523
-28
-71
-131
21
0
882479 884330 513484 511624 12 12 0
-41
-1
-28
-142
-139
-289
-1
-308
-732
0
894290 895541 3627739 3628993 3 3 0
-195
-1
-12
0
894290 895541 187031 188286 4 4 0
-166
-30
-1
-12
0
899735 900995 691265 692520 5 5 0
310
1
469
1
132
0
899733 900995 4415808 4414550 6 6 0
312
1
469
1
0
901476 902096 4358550 4357930 4 4 0
-49
175
-43
331
0
905647 906763 3755917 3754814 37 37 0
121
1
1
1
1
1
1
1
1
1
-301
346
35
1
151
0
905857 907493 4432123 4430489 32 32 0
111
1
1
1
-107
-538
-1
-1
409
235
0
905648 907493 4487051 4488896 19 19 0
0
905648 907493 7128 8971 16 16 0
-433
343
104
849
0
909350 914941 4388515 4394103 127 127 0
-5
-492
86
1013
1
1385
90
124
1269
1
-187
-1
-83
-65
414
0
932562 938669 141787 135670 76 76 0
14
-166
-1
-150
-1
-1
-1
-1
-1
652
-734
396
-795
-1
-569
-81
282
221
439
-662
-155
-221
119
-261
0
934436 938464 656972 661002 130 130 0
235
-83
-713
157
-412
-81
942
-816
-1
-217
226
135
0
938460 938672 661202 661414 1 1 0
0
952508 952643 682869 683005 10 10 0
-117
0
955856 957389 4097849 4096316 31 31 0
738
-142
-1
-1
-1
181
-50
30
1
1
188
-165
0
955857 959542 4113103 4109422 30 30 0
693
22
22
166
235
1
1
-353
-109
1319
59
-159
-16
-24
0
955858 959542 3658347 3662036 39 39 0
736
-166
236
1
1
-320
-1
-787
-449
226
-41
19
-159
-39
-280
-1
-158
0
956396 959542 3744312 3747458 41 41 0
517
53
29
1
1
-353
-109
-233
-414
-452
223
-41
19
-159
0
955859 959542 262523 258841 25 25 0
-70
-51
-1
59
-164
394
401
1
106
-205
-44
-1205
223
59
-159
-39
88
197
1
0
955859 959542 248683 245001 49 49 0
115
63
374
138
45
372
29
1
-61
-251
-44
-754
-353
-1
384
-156
126
192
-78
-1
-1
0
960022 961946 258855 256933 17 17 0
-212
-1
-1
449
1
1
133
1
0
960022 962337 3691706 3694020 34 34 0
-296
-1
-1
365
1
1
1262
221
-82
0
974356 976212 401062 399199 18 18 0
-13
-14
-1
-322
-1
99
-35
-87
203
-30
-1
12
-272
0
979609 981474 4396248 4398114 13 13 0
-87
72
-4
321
181
-73
420
-15
-1
0
993607 995477 4575532 4577395 53 53 0
-14
-14
453
1
324
1
1
1
1
-243
246
122
96
1
-48
0
1000979 1002839 3882535 3884391 15 15 0
25
16
-8
257
1
-52
36
-57
-650
51
432
230
1
-21
0
1005615 1011721 135670 141787 68 68 0
-219
239
-124
-372
412
-481
212
279
-870
-1
79
-1112
-1002
-387
-1
-1
-1
-1
-1
-146
-1
0
1005615 1011722 293438 287330 89 89 0
198
-21
136
103
-124
-222
562
1
-480
-106
-1
107
279
-57
17
639
-163
72
-638
-499
-980
0
1055230 1055320 1271991 1271900 3 3 0
-6
0
1086764 1087241 193563 193085 2 2 0
-395
0
1086764 1087236 524580 524106 4 4 0
132
-134
-1
-127
0
1090104 1091963 3628993 3627131 14 14 0
-233
857
321
-141
-93
-1
-1
0
1090104 1091964 188286 186425 12 12 0
-233
1060
118
-96
-46
0
1129084 1130945 3637588 3635725 13 13 0
-334
-318
-15
-28
511
-332
163
1
0
1149082 1155195 4464955 4471067 61 61 0
-14
315
1
1
1
1
1
840
-528
-18
-1
71
1
-65
989
-447
273
-501
-215
-889
373
-222
-156
0
1149081 1155194 4320982 4314865 39 39 0
-15
-1567
209
1
1
1
-294
-1
748
-457
-774
-215
-1486
-153
0
1149082 1155194 287331 293438 84 84 0
328
1
1
1
1
1
-1368
88
1
1
-409
640
74
162
-215
422
-14
58
-386
-1
-110
-1035
-587
0
1155195 1156409 266005 264793 7 7 0
-150
118
-499
86
36
296
0
1170650 1171758 3663850 3662742 11 11 0
-388
258
-149
173
0
1171759 1173621 677699 675845 21 21 0
718
1
1
1
1
81
1
154
0
1184185 1184668 3512846 3512364 13 13 0
80
0
1184428 1184664 644206 643970 6 6 0
0
1184428 1184664 4432115 4431883 8 8 0
103
1
1
1
0
1186147 1188004 3752955 3754815 10 10 0
41
-531
-69
-159
-1
12
-338
121
-143
0
1264512 1265409 373695 372793 76 76 0
-204
57
1
-98
82
-61
-1
-257
-1
-1
-31
0
1267213 1271394 790363 786184 71 71 0
241
-531
-59
-1
97
1
-1578
895
122
389
0
1267213 1271394 3802239 3798061 105 105 0
-24
-271
-1
119
292
215
7
1
-1073
113
-488
-1
800
122
389
72
-187
0
1265528 1271394 4162485 4156627 96 96 0
42
-7
-806
621
-60
-1
44
1
119
-134
-28
240
292
222
1
60
206
79
301
106
-825
-394
-220
284
48
74
510
-7
0
1272195 1277824 757430 751779 71 71 0
174
132
-130
-153
-1
158
-99
-1033
-1
-199
225
227
1
-50
133
-25
-33
-1
-1
194
-117
-1
371
191
422
-227
-218
7
299
178
1
-164
-1
-1
-1
-1
-1
-1
-1
-1
-1
-1
-1
-1
-1
-1
-1
-1
-1
-1
-1
-1
-1
175
0
1274101 1277824 4156626 4152906 31 31 0
-168
93
132
137
-17
74
-51
133
25
-228
-1
-185
301
191
417
-232
-39
-1
-180
306
174
343
211
0
1272195 1277825 4454912 4460539 35 35 0
174
-86
47
-282
-1
126
168
1
-994
-299
-1
352
1
-50
133
25
-32
194
-187
496
417
1
-227
-39
-1
-180
306
728
1
0
1272189 1277825 4144928 4150557 68 68 0
180
132
-281
-1
295
1
141
1
-1050
-93
270
75
15
1
-50
133
25
115
231
557
-318
-100
-233
-46
-1
-1
448
27
-177
555
1
0
1272195 1277824 637261 631614 69 69 0
174
-10
123
226
349
1
-547
-258
-1
-389
-93
360
1
-50
133
25
-111
358
85
350
-325
97
1
-272
-1
-1
-173
-2
305
-343
-1
-1
-1
-1
-1
-1
-1
-1
-1
-1
-1
-1
-1
-1
-1
-1
-1
-1
-1
-1
386
1
0
1272195 1277825 3115591 3109958 41 41 0
174
92
40
-282
-1
294
1
-512
-681
-93
360
1
-50
133
25
-32
-249
-1
-133
-1
57
-387
49
-426
-224
-39
-1
-180
-2
305
517
215
1
0
1278058 1278594 580919 581456 3 3 0
-11
-23
215
0
1414700 1420570 4162487 4156626 34 34 0
-1540
-1
40
1
-254
266
292
281
144
1
1
1
12
1
1
1
54
77
-174
127
106
-209
-415
141
-158
-190
-107
-220
331
380
-83
0
1414702 1420569 4394101 4388234 116 116 0
-854
-83
-1
-540
-225
691
215
210
1
1
1
12
1
1
1
-305
-447
-410
141
-158
-190
-609
428
-341
0
1416387 1420569 790363 786184 79 79 0
-14
159
69
-531
-59
-1
302
1
1
3
8
1
1
1
-305
-447
-410
141
-158
-190
1036
0
1420567 1420843 3797586 3797310 18 18 0
0
1459874 1462560 2367738 2365053 6 6 0
-1474
856
82
0
1459874 1462562 4215128 4212441 12 12 0
981
-493
56
0
1520674 1525746 3694020 3688948 122 122 0
-87
-1926
-1
-1
86
627
94
-13
796
131
328
1
-409
45
-216
-1
-120
57
0
1528849 1532046 4598193 4594993 21 21 0
16
1
83
227
-234
-1
-1
-290
253
40
-27
-1499
-1
-93
-1
-1
158
0
1545409 1548093 4215128 4212443 9 9 0
584
-25
373
-1352
-78
0
1545409 1548096 2367738 2365050 9 9 0
584
-25
-922
-801
3
0
1556798 1558662 2340085 2338222 22 22 0
-28
17
28
142
1
140
-98
120
-532
-386
-270
-1
79
0
1560284 1562142 3884391 3882535 10 10 0
-233
43
168
269
-50
147
-136
43
-726
5
0
1570801 1571478 279669 278989 68 68 0
-431
-27
-200
0
1571583 1577690 293441 287330 180 180 0
227
137
1
1
-220
-222
151
182
-216
-600
-1
107
279
-57
-163
492
162
-1210
-1634
-2
-4
-1
-3
-1
-1
31
0
1577796 1582227 1239339 1234902 120 120 0
1713
-319
-317
-1
-1
942
1
-322
-1
-1
-217
-193
0
1577797 1583690 792080 786184 131 131 0
180
1250
-13
270
180
69
-70
-317
-1
-1
-142
-59
743
1
-538
-193
-1239
367
-73
0
1577797 1583690 3803957 3798061 143 143 0
1712
-31
154
-118
-1
-18
101
-216
-1
-1
74
126
90
650
9
-420
-308
200
-95
-1
-942
367
-258
0
1582399 1583690 1234900 1233607 30 30 0
-513
-143
367
-258
0
1579516 1583692 4160800 4156625 80 80 0
14
-132
-167
101
-216
-1
-1
74
126
156
208
77
301
1
1
106
-431
-193
-595
-220
331
-95
-439
0
1591481 1592826 264805 266146 30 30 0
15
-83
-339
192
131
-43
140
-107
51
1
1
1
0
1607215 1611646 1234902 1239338 119 119 0
-824
-1
-1
71
494
-678
-21
-1
-1
0
1619996 1621850 4420779 4418926 8 8 0
-13
14
-770
249
-365
94
1
0
1622214 1624898 1882079 1884763 4 4 0
-629
1473
0
1622214 1623957 522357 524104 8 8 0
-62
296
-272
-361
-1
-72
0
1622214 1624899 2365053 2367739 11 11 0
357
-272
-432
-96
943
0
1625777 1626016 4395908 4396146 5 5 0
112
0
1626992 1628852 511623 513483 23 23 0
26
-888
132
-43
-130
-1
73
122
96
-113
-198
16
0
1639633 1641487 2340082 2338224 12 12 0
-25
44
142
-239
-118
-917
-270
-1
0
1639632 1641487 4049687 4047836 22 22 0
26
185
1
557
-178
662
15
-207
0
1648130 1649245 3755919 3754814 31 31 0
123
1
1
1
1
1
1
1
1
1
-301
-265
117
149
0
1648370 1653762 4582788 4577394 169 169 0
-457
-81
-35
2101
-305
1205
0
1649243 1652440 3752957 3749757 114 114 0
267
-1526
-1
-192
-117
0
1648133 1654639 4487051 4493560 183 183 0
-694
-81
-35
-1920
-3
6
-5
-356
-116
433
776
847
386
0
1650666 1655497 776358 771527 181 181 0
370
-191
-116
1209
586
701
-504
-455
172
-512
0
1650666 1655497 642394 637557 172 172 0
370
-191
-116
-745
-470
-1
-1455
-1
-787
172
133
-379
0
1650666 1655497 762556 757724 187 187 0
-229
142
-170
-1043
303
-534
1341
-185
358
133
-379
0
1648363 1652827 3633465 3628994 347 347 0
-200
-264
-82
-35
-152
-1
-1
-1598
4
182
167
-186
-116
0
1670006 1671871 4305819 4307680 28 28 0
744
166
203
341
0
1670012 1671879 488848 486983 19 19 0
181
557
-219
-1
492
152
0
1670832 1672463 798218 796589 13 13 0
240
388
152
-541
0
1685346 1687206 56066 54204 15 15 0
708
-4
73
-106
-213
-1
95
120
67
-153
-163
-73
0
1685345 1687204 416883 415022 13 13 0
224
-451
-1
31
-186
-236
72
120
-220
-235
0
1685345 1687212 456982 455112 13 13 0
-309
-355
-4
-16
-211
307
120
-220
327
0
1691020 1691230 3811661 3811449 2 2 0
-205
-4
0
1691358 1695360 792080 788070 125 125 0
180
-962
288
231
300
-387
-1
-1
82
-61
-59
-1
-156
-177
-31
189
-177
-160
-80
88
1
-117
-88
-18
-80
3
0
1693077 1695360 4160800 4158515 65 65 0
14
-132
-28
240
-216
-1
-1
74
8
-450
107
112
-177
13
106
-41
-80
94
1
-111
-88
-18
-80
3
0
1691358 1695360 1239338 1235324 132 132 0
-1142
301
218
-232
-456
-1
-1
82
-119
-156
-177
-29
191
-177
-160
-78
-96
-113
-88
-18
0
1691356 1695360 3803959 3799948 124 124 0
-1144
301
218
-83
-271
-1
119
-216
-1
-1
74
8
208
-66
-177
-31
189
-177
-160
-80
88
1
-111
-7
-88
-97
3
0
>AG006_Contig22 AG002_Contig14 52001 4598193
16272 17070 1891970 1891147 51 51 0
-51
-1
-79
57
27
-20
-60
-91
-1
-19
-33
-1
-23
-1
-1
-1
-35
-8
-75
-1
-1
-1
-23
-35
-1
-2
-48
-1
-10
21
1
-10
-19
0
17329 23522 7377 13621 704 704 0
17
-27
9
35
1
14
-83
-18
15
63
-30
-1
-20
-56
7
-10
-2
-15
-18
-32
-28
-5
-8
-1
-7
-4
31
-18
48
1
21
1
92
1
7
-50
57
-14
-1
-5
-1
-2
-36
-1
-43
-7
-5
32
-83
-11
-10
-1
-68
-11
-1
66
-27
-1
-28
-25
12
-15
-127
10
-24
10
5
1
-33
-9
-79
-16
5
56
20
-51
-61
-1
49
-7
-18
100
1
3
109
1
-157
-1
-50
12
93
57
24
2
46
-34
-1
-1
-4
11
-21
-2
53
-23
-90
-12
-1
-9
-1
-24
-73
-112
-1
22
160
336
8
62
5
-28
-30
-4
40
-13
-53
-66
17
1
-12
-1
-6
-1
-15
26
-37
-15
18
-5
-6
7
1
1
19
1
55
-66
-18
34
-18
-45
-29
46
-8
-19
6
-48
-11
-1
-76
-1
13
4
-5
10
-92
-70
16
14
1
1
1
1
18
-11
-44
-13
8
-6
-25
-13
-1
5
-29
-77
-14
-1
-8
-1
-1
-1
-16
-80
-10
-7
12
1
13
-65
-10
28
19
10
25
20
-38
-18
49
-13
-2
-4
-1
-2
-77
51
18
1
5
1
1
34
1
1
-12
24
-48
25
15
17
-29
-8
-7
-19
-2
-1
40
-68
-14
-1
10
17
-21
-6
-15
-46
-13
-4
-3
-8
-4
6
5
-33
10
16
7
-7
-1
-1
-16
25
7
0
27611 33157 645853 651478 467 467 0
13
1
-19
50
-48
-1
8
-24
-1
-8
75
-16
-1
-18
-5
22
-227
-311
-13
-1
-1
-77
-52
-28
-1
-1
-1
-303
-21
-1
32
64
18
-14
23
-49
-246
-43
-1
-1
-33
-13
-99
35
15
12
1
-21
-1
-1
-1
-1
25
10
6
-11
47
1
-10
-1
-1
-1
7
25
2
4
4
-54
18
-12
6
-6
20
-5
5
1
-69
-80
-34
-241
-1
-10
-80
-82
-1
-30
-55
-59
-68
-18
-44
123
1
1
-25
18
36
-13
-22
-1
-1
32
1
8
-31
-1
-1
-30
-1
-11
-22
-15
6
-38
-1
22
1
-16
23
36
1
5
-23
-14
-1
21
-27
18
-13
17
1
-9
40
92
4
-16
-1
-2
-30
-9
-2
-1
-19
-1
-11
-26
-1
-5
-1
-10
5
1
-11
-5
-6
-1
31
19
1
-7
-21
-49
-20
-1
-21
-50
-1
-5
-22
-4
-8
15
4
-14
-1
-1
-1
-1
-18
-1
-17
-15
-17
-6
-1
-26
-13
-10
5
-18
-9
-13
-29
-2
-2
-6
-27
-1
-1
-7
-1
7
25
1
1
26
1
1
1
52
-25
5
-13
-24
21
1
-20
10
1
8
2
-8
-1
7
-24
-1
-1
-19
-1
-1
-1
-13
-6
11
9
1
17
-27
-96
-1
11
4
3
-45
-54
-14
-29
11
24
7
-99
0
33158 38494 4589314 4583862 530 530 0
-246
-1
-1
-5
-27
17
17
16
25
-18
20
-32
-11
-13
-41
-1
-9
-7
-7
17
1
-14
-1
-1
-21
-1
-107
-20
32
-24
-6
6
16
39
1
-4
-1
-1
-14
-11
6
-43
-1
-37
-1
22
3
4
-15
-8
-1
-1
-14
6
7
22
1
-5
-24
-18
-21
10
-6
50
-42
-23
12
3
-4
-1
14
1
-14
-48
-1
5
27
-4
-6
57
11
-26
-13
-44
-9
-19
-1
17
-52
-29
-43
3
7
-116
-7
-1
-1
-1
17
1
10
1
-3
-24
-7
-7
19
1
1
2
34
11
1
1
-7
-26
-14
-13
-21
-64
-14
8
-32
-11
-32
-8
-6
-9
-1
-4
-2
40
1
-59
49
1
58
8
-25
-8
-1
-1
-63
-9
-1
-19
-21
-41
-1
13
1
-25
-30
-36
-9
41
-46
-49
-30
-13
-19
-1
-1
12
26
10
1
-55
-10
13
-35
14
-10
-4
-14
-11
-8
28
-11
-50
22
1
13
-19
52
-31
-1
-5
-35
-11
-4
-59
-7
10
20
-40
11
25
-44
-1
-1
-1
-1
-2
-1
-11
-1
-9
-13
-27
-66
-16
35
1
2
86
-9
-1
-8
25
1
-9
-4
-129
-3
-1
12
-9
-1
8
-14
-7
18
1
-9
-1
-49
13
-38
-1
-3
-10
-51
-14
-15
-1
-13
-1
-4
-1
-26
30
1
-3
-23
11
-38
-23
-90
29
-19
-1
-5
-9
15
-15
-19
-12
-1
-8
35
20
-172
-80
-54
-19
-51
-1
-23
-5
-1
-1
-16
-34
-26
-1
-1
-42
-1
-1
-49
9
8
-22
-1
9
-15
-7
0
39513 45308 786204 792080 412 412 0
-22
43
-23
-1
16
1
1
-25
-52
67
9
-24
78
40
-66
29
-19
-1
-28
-14
-5
-17
-63
-46
-1
-33
-2
-23
-1
-44
14
10
57
-15
47
1
41
41
38
10
188
7
19
-137
-32
-1
-12
-23
18
70
-50
-1
-1
18
-10
-16
-3
-1
-5
-25
-73
-2
-1
-5
45
-5
-1
-9
30
12
-40
-46
-12
-5
21
13
-51
-62
-1
-43
38
1
37
22
-15
-50
-37
-1
37
1
7
-45
-28
-1
-13
15
-70
-1
-47
4
38
-14
-1
-65
-82
-7
-16
-49
-13
-40
-23
-32
-233
-1
-1
-9
-1
-56
-34
-1
-56
-10
-59
-94
-1
-39
-1
-1
-9
-1
-324
-158
-1
-1
-34
-1
-4
5
-22
-1
-1
-110
-1
-98
-73
-11
-1
-1
-28
-1
-1
-3
13
13
14
-14
8
1
-29
-3
-31
13
-10
11
-12
-1
30
-34
-1
-80
-14
118
1
-11
-1
77
-26
16
1
1
-11
-53
-1
-3
15
-101
43
53
-93
35
-24
-12
31
-22
-1
-1
-23
-40
89
25
-26
-3
-2
-1
15
0
47629 47961 4583880 4583541 12 12 0
-79
-5
-1
-6
-193
-30
-1
0
>AG006_Contig08 AG002_Contig14 5731635 4598193
83138 88573 3749756 3744313 82 82 0
-452
-1327
-1
-318
-428
282
22
1
-248
-212
-864
-232
-109
45
-707
-25
0
93739 95613 456981 455112 10 10 0
-308
286
60
26
-31
892
98
86
84
0
93728 95610 368781 370657 13 13 0
7
3
594
86
110
342
-409
160
0
99001 100862 416911 418766 22 22 0
-44
728
24
289
202
86
37
96
1
-46
-1
-1
277
1
0
111770 117741 4574254 4568277 52 52 0
-712
-130
-62
540
-44
-11
786
-862
-304
-429
0
111771 117741 4546509 4552486 82 82 0
-178
-369
-166
730
-44
-11
-309
-1
-422
-466
-263
221
376
-410
-1
497
1
0
160825 161011 560009 560195 1 1 0
0
161011 162688 562053 563731 11 11 0
-165
-1
102
-37
-325
570
182
0
160828 162688 4060101 4058241 22 22 0
-27
-1
-106
3
26
-4
191
95
-37
26
-54
-246
570
182
0
165310 168302 3517771 3514788 489 489 0
8
35
1
-15
-62
12
-37
-1
-1
49
11
97
-20
-426
208
1
75
14
3
1
-85
-1
15
1
149
172
58
-30
-1
11
-222
-99
-31
133
146
102
1
1
1
-337
-331
0
165412 168332 270568 273483 362 362 0
29
1
103
1
-108
-426
209
75
19
-264
131
26
-84
15
222
254
1
-24
-1
85
-311
29
-53
-1
-29
-1
-1
117
90
0
168117 168342 4463066 4462841 15 15 0
0
168343 173972 4150556 4144930 73 73 0
-301
548
142
-105
-205
-1
-275
-1
-96
-6
812
64
-119
109
84
238
14
77
-267
-86
-11
197
489
1
363
5
35
573
-152
0
168343 173979 3109959 3115602 45 45 0
642
348
-105
-27
-1
-179
-266
-1
-105
-371
385
-60
-132
-1
-55
431
-358
-87
-10
194
486
370
-6
35
573
0
168343 172060 4152906 4156626 31 31 0
-95
549
1
346
-105
-27
-179
-370
508
-492
-1
-1
193
-311
19
136
131
-86
-10
0
169212 173968 786183 781422 38 38 0
121
-105
-27
-1
-138
-30
-1
8
-47
-1
-328
670
-62
-386
405
1041
1
369
-6
35
-146
428
-152
0
168342 173970 631613 637263 83 83 0
-302
-163
-1
-1
-1
-1
-1
-1
-1
-1
-1
-1
-1
-1
-1
-1
-1
-1
-1
-1
-1
-1
181
347
-105
-27
-1
-179
-1
43
227
-96
-1
674
85
62
-183
-114
80
238
-358
-87
-10
197
-191
-1
-259
35
1
369
-6
35
400
1
54
118
-152
-79
0
168343 173968 1061842 1056186 85 85 0
-301
-163
-1
-1
-1
-1
-1
-1
-1
-1
-1
-1
-1
-1
-1
-1
-1
-1
-1
-1
-1
-1
-1
181
1
-174
173
-105
-27
-1
-179
-1
43
-232
-96
-108
-1
-264
-15
-1
808
-66
173
-453
680
1
369
-6
35
-146
-401
28
-152
0
168343 173970 765610 771235 44 44 0
-301
343
-175
173
-131
-1
-175
-118
207
-50
-371
37
101
687
326
-267
-87
-10
680
1
369
-6
35
-265
9
1
126
1
172
-152
0
183689 185550 455117 456981 7 7 0
85
242
-335
-538
-3
-325
-29
0
183682 185550 54198 56066 13 13 0
6
-162
167
154
-181
-96
-1
317
-77
5
29
-346
0
183691 185550 415022 416882 8 8 0
325
-335
-72
422
-35
-341
112
0
187778 189644 693127 691265 15 15 0
221
133
-42
-90
87
-203
43
1
1
136
-634
43
0
187781 189644 548143 546289 13 13 0
211
1
139
217
-203
43
1
1
136
111
569
-184
21
0
202071 207520 3749755 3744312 145 145 0
931
11
276
-563
-1
1605
84
-685
193
1
1
1
-149
436
0
202071 208062 3694018 3688037 175 175 0
-85
847
11
276
-795
-1
-1
86
-621
-111
460
97
84
158
131
588
1
1
1
-149
-381
56
152
167
44
378
0
203669 208058 3662735 3658348 114 114 0
500
-277
-152
-1
-283
578
84
877
1
1
1
40
-143
-1
-347
-208
165
425
0
235369 240583 4574256 4569039 45 45 0
184
-661
-34
-27
-201
9
332
-44
-109
632
57
-862
-25
-279
-429
449
1
0
235366 236896 4097852 4096316 20 20 0
-553
188
-141
-1
-1
-1
-1
-28
153
-49
-1
217
122
-44
0
235372 237223 4305828 4307680 8 8 0
-547
188
-141
567
-152
0
235375 239990 4123403 4128017 30 30 0
175
-369
188
-141
-28
540
50
379
-1082
-193
-111
-192
875
1
1
0
235372 240583 262523 257306 70 70 0
-70
-51
-1
59
-164
-206
188
-141
-27
-201
-32
105
-249
754
-452
-480
282
-423
-1
-1
449
1
133
1
0
235372 240583 248683 243467 44 44 0
115
63
511
45
-141
-28
-231
-60
-295
-1107
-1
-322
-615
-1
-1
-348
449
1
673
-43
79
0
246794 252777 4113101 4107125 20 20 0
-547
143
209
235
1
1
-193
-160
-109
590
1
1
1
57
452
-1195
871
0
246793 250528 707325 703594 41 41 0
116
63
-369
-166
190
232
1
1
-193
-268
586
1
1
1
-777
-18
-1
175
0
246793 252389 262524 256931 63 63 0
-71
-51
-1
59
-164
-206
-166
422
1
106
-88
-117
-44
694
1
1
1
61
911
108
197
1
-428
-1
-1
-1
575
1
297
0
247331 252777 3744312 3749758 83 83 0
-10
-166
-22
319
53
29
1
1
-193
-160
-109
-233
354
1
1
1
-776
193
24
-715
-1
-311
-1
562
0
259876 259969 457073 456980 0 0 0
0
354661 354890 4494468 4494239 8 8 0
0
418839 423354 3692549 3688037 134 134 0
-542
-1
-1
86
428
-194
-111
460
337
131
-1117
57
151
164
47
0
418839 422813 3748287 3744312 117 117 0
-310
-1
746
-1627
778
0
419269 423354 679924 675845 101 101 0
197
428
-283
-22
-238
-140
84
817
278
109
436
1
151
211
0
421370 423356 474118 472137 45 45 0
382
109
588
719
65
0
418839 423353 484336 488848 141 141 0
1055
1858
109
-381
-154
-1
219
557
0
422529 423352 798693 799516 13 13 0
0
424598 425048 3633696 3633245 23 23 0
-431
0
424601 425048 3624932 3624484 11 11 0
-428
0
425049 425255 793250 793044 22 22 0
0
425049 425255 4477822 4477616 19 19 0
0
425251 425797 652114 652661 3 3 0
-291
0
426249 426407 631052 630896 5 5 0
82
58
0
427175 431677 4475577 4471067 31 31 0
80
176
-1258
-587
-100
78
-431
-31
-22
-364
-36
-164
-296
-1
197
-34
-25
530
0
426404 433578 581008 573833 57 57 0
-78
33
-156
108
1
87
-308
-827
-1
183
307
405
20
-362
109
1
-326
-182
-22
-22
-364
-36
-290
174
-250
530
-147
125
138
-126
-84
-368
-271
50
31
13
-43
463
18
0
426404 433210 4590667 4583862 67 67 0
-14
41
56
263
1
811
262
-148
183
107
446
350
103
-83
152
285
4
63
-12
-128
-385
-36
-40
-125
-123
177
-245
-82
-1
726
-264
-51
-572
-100
7
74
13
27
-16
-1
-51
0
433578 436400 4473895 4471067 18 18 0
-35
-14
546
-144
-860
-340
-1
-5
-225
254
0
433578 438296 578555 573833 41 41 0
515
10
1
-211
-115
169
-14
-564
44
-123
-369
287
-443
-130
-41
96
-210
275
-371
48
-65
-28
-1
38
161
-11
-170
71
0
433578 438297 1896712 1891970 83 83 0
-35
-14
82
1
-353
32
11
1
-153
-59
-190
-1
-1
-58
-1
370
124
-120
-167
225
-66
-1
-79
-44
-1
-1
-655
-1
43
-159
-306
-1
-1
-112
-1
-1
-1
-105
55
77
-280
-19
-1
-1
49
-80
-17
34
-26
124
-5
8
-11
145
-25
20
-70
0
433578 437930 4588220 4583862 47 47 0
-35
-14
177
103
188
48
-174
111
4
63
-12
94
57
-446
-75
-167
-369
-134
-1
154
-302
-271
-41
-273
303
99
-172
-241
-1
-9
197
-9
0
434461 438299 2939150 2942983 68 68 0
-193
-1
263
-96
83
-409
-206
-34
254
-115
-434
-1
-65
575
-33
64
275
-5
13
1
1
1
1
1
1
1
1
1
1
1
1
1
1
1
20
-39
-1
-27
-24
-1
-1
41
-140
23
-11
138
-32
42
27
-14
-1
0
438297 438579 4475834 4476115 1 1 0
145
0
438578 444759 4584747 4590920 65 65 0
-170
-586
-454
-1
329
-172
-145
-24
-5
-74
-211
229
57
1
94
13
64
8
-16
268
236
99
1
1
353
443
291
128
22
261
-22
-706
81
56
265
-40
61
-121
0
445456 445686 4592671 4592441 15 15 0
0
454602 456466 4418926 4420780 20 20 0
27
1
1
322
1
10
123
332
37
-231
738
11
0
454598 456466 264789 266654 20 20 0
31
1
1
-83
240
11
123
-332
38
-209
-23
738
-11
-1
16
0
458123 464112 4552486 4546497 24 24 0
1518
1
110
21
-364
-1
86
333
95
193
-569
-822
-64
-1
-322
-748
0
458129 460023 565621 563728 15 15 0
1623
0
458123 463563 3749757 3744312 80 80 0
1629
21
-132
-1
-1508
-822
-42
-341
437
-151
-164
0
460025 464101 560011 555932 48 48 0
-1387
-686
-137
273
-696
-164
47
0
458123 464104 3694020 3688037 100 100 0
-87
1543
21
-364
-1
-1
86
-621
-117
790
131
-354
-382
-381
57
360
0
460025 464104 679924 675845 67 67 0
197
-710
-28
-232
-140
1177
541
1
-317
47
0
462587 464114 498176 496648 10 10 0
-27
0
469745 470198 285416 284964 55 55 0
86
136
63
1
-58
-1
-34
0
475030 479420 3662741 3658348 71 71 0
-782
-152
-1
-199
-84
29
370
-84
470
366
1
1
261
109
-35
-1
-347
-207
-1
0
474794 479417 4128017 4123403 71 71 0
298
-1069
485
550
348
18
1
1
261
103
6
-585
722
0
478549 479424 3439739 3438863 20 20 0
-135
189
-46
0
523445 525310 4047833 4049686 87 87 0
443
1
-335
-131
136
44
202
175
43
1
1
137
1
1
173
15
0
523751 525093 4575842 4577181 153 153 0
-16
4
114
1
39
-300
20
-111
382
174
-91
0
562916 564776 620968 622833 27 27 0
-25
-251
-79
-1
-88
-466
-381
-86
37
-150
88
147
42
0
562915 564777 4415807 4413944 12 12 0
-32
-245
-79
-1
-732
323
54
1
1
35
-9
0
587717 588828 429927 428813 11 11 0
-190
-122
-1
127
360
-242
-1
0
589173 593505 3633327 3628992 348 348 0
-595
-1
-1
-1598
4
185
1236
-170
-269
0
589173 594439 4582657 4577394 235 235 0
62
2667
887
-171
996
1
-119
0
589173 595301 4487419 4493545 272 272 0
62
-2310
-4
-170
735
338
-171
996
1
504
0
591342 595279 762556 758619 258 258 0
-229
-311
22
120
767
-137
-35
-801
192
1
-121
1028
0
591342 595295 776358 772407 257 257 0
1447
-171
853
139
1
-121
442
-504
0
835902 837870 253541 251567 329 329 0
50
-115
-1
-9
-26
-1
-1
-1
10
-55
-17
49
10
-101
171
-45
-1
-1
-25
83
9
47
142
1
253
-53
-10
-1
83
-20
104
-35
-1
19
-85
-1
-60
32
1
259
0
839506 839767 533339 533080 2 2 0
177
1
0
841291 842214 3623974 3623055 157 157 0
252
-27
-44
34
1
1
-124
-45
85
49
31
-10
101
-31
43
9
-19
17
0
842744 842970 874908 874681 17 17 0
-17
0
842744 842974 4454247 4454016 30 30 0
-17
0
845040 846391 3635044 3633694 235 235 0
5
106
150
-146
-1
-1
109
1
-60
79
1
9
18
-31
-72
-9
52
11
-89
-1
-98
-32
-42
217
1
0
844020 848173 284133 279991 608 608 0
96
-373
-466
198
312
89
1
-69
66
9
26
-29
-240
-1
-27
-1
94
-3
-41
217
226
326
171
-67
44
1
-220
276
128
1
18
1
1
1
55
228
-19
0
907419 907974 654530 655083 4 4 0
141
70
0
907422 907875 780129 779675 2 2 0
-235
0
908881 909642 3811406 3810645 96 96 0
-128
125
1
28
-116
-91
0
911148 914736 273779 270189 481 481 0
-25
-1
-53
-1
-25
-1
-61
-10
55
1
1
8
-17
68
197
1
74
68
-57
-1
-11
-29
-1
-1
-73
-12
108
-149
44
-86
-1
29
1
-54
103
1
-71
8
1
16
302
45
-132
-9
-32
-56
3
154
1
-379
-131
-21
-1
-1
65
28
-110
113
93
1
1
-91
-1
-1
219
66
19
5
0
910266 915607 3578243 3572890 959 959 0
-8
-1
103
62
1
55
-26
-402
-10
-48
22
-31
111
1
-11
-1
-1
-154
61
1
1
-33
-54
15
-273
-76
-1
-82
-56
-39
-104
-56
-1
94
147
-66
103
1
-71
10
1
316
43
-51
-1
177
-4
158
1
-249
7
-120
-139
-13
-1
-1
65
28
-110
132
-86
-33
-50
108
-44
68
1
-359
-1
-82
48
-98
-53
241
0
914866 915605 630510 629774 80 80 0
112
118
44
0
917367 917916 652119 652665 4 4 0
540
1
1
0
922168 925163 2938329 2935290 579 579 0
-89
-15
108
30
-320
91
1
304
1
1
64
1
-27
-1
-1
-1
-105
-29
32
1
1
1
1
1
-229
-201
-60
-1
113
-38
-73
-22
-85
-1
-1
-1
-1
-36
-1
-1
-5
-1
-1
-16
-1
-13
-1
-1
-1
-59
-1
-1
-1
-1
-1
-1
-1
-3
-45
15
1
-25
4
-161
-49
97
-207
-1
-1
-14
-5
-1
-1
-1
-1
-1
-12
-3
-1
-1
-1
126
-18
-1
-1
-1
0
926249 926700 3557937 3557478 66 66 0
-43
112
-11
109
1
1
1
1
16
-20
-1
-43
-50
-1
-1
-1
-1
-1
-1
-2
-35
-1
0
927591 932354 786183 781421 80 80 0
-225
-27
-1
-6
-132
-1
32
-3
8
-11
-32
-1
228
211
399
154
1
10
-148
183
-118
-540
131
1
43
-1106
139
443
33
1
-122
0
926699 932355 1061843 1056184 102 102 0
-486
181
-451
-27
-1
-6
-132
-53
32
-438
-263
-15
-1
133
145
1
72
-86
183
193
-66
173
-91
-136
131
1
43
-54
-1053
139
476
1
-122
0
926700 932355 651478 645851 89 89 0
467
1
1
1
1
1
1
1
1
1
1
1
1
1
1
1
1
1
1
1
1
116
236
-275
-29
-6
-132
-36
-17
628
242
153
1
11
62
-86
292
322
-226
131
1
43
-1106
502
80
33
1
-122
0
932724 933698 3553164 3552205 164 164 0
-37
-1
-78
-51
34
1
1
1
1
7
1
5
1
1
1
-273
18
1
1
1
1
1
1
1
1
58
5
-97
-4
-73
-114
45
1
1
-29
-1
23
0
1400200 1400609 569708 569299 40 40 0
60
-259
-1
54
0
1401332 1401561 4152905 4152678 27 27 0
9
1
4
-17
-82
71
0
1403063 1406658 3516819 3513229 615 615 0
19
-28
69
12
1
-72
114
-239
40
-31
183
1
-43
-8
23
1
-76
-31
115
78
1
87
101
1
7
2
157
1
-175
-331
-1
-1
-23
-54
-61
-158
-1
-1
-1
28
-59
-59
-171
-1
-237
-125
-1
72
3
146
80
1
1
1
63
4
-67
50
24
0
1405857 1406670 645848 645047 120 120 0
281
3
1
145
44
26
10
1
1
1
63
1
-74
78
0
1406264 1406670 779421 779018 65 65 0
-87
-1
-1
-1
17
1
1
1
1
62
1
-74
78
0
1406264 1406670 765609 765211 63 63 0
23
80
1
1
1
1
62
1
35
-39
-1
78
0
1402652 1406658 283725 279733 572 572 0
-458
76
-82
110
-176
12
-49
68
188
1
-48
30
1
215
-21
-32
-1
130
253
-168
58
286
41
23
1
-10
-1
-5
8
-44
-165
-1
21
718
3
1
146
1
78
1
1
1
63
4
-70
79
0
1406659 1407194 4463600 4463067 7 7 0
288
112
0
1420078 1426189 4471066 4464953 68 68 0
-198
21
1
1
1
61
-76
226
222
-151
-51
361
-689
221
-62
-871
824
-235
-57
-76
-1
-22
526
-455
0
1420078 1424315 661201 656972 163 163 0
155
2
4
1
3
1
1
-31
21
1
1
1
61
-178
-547
-1053
-499
493
-871
112
0
1420077 1426188 293439 287330 91 91 0
219
1
1
62
-724
361
-586
-1
324
-118
17
-147
492
-872
112
-387
-981
697
0
1429759 1430014 792974 792719 1 1 0
0
1430728 1431596 4045341 4044475 109 109 0
-121
65
1
102
20
-37
-69
-1
-98
70
151
-67
43
1
0
1829463 1829558 3721545 3721451 7 7 0
90
0
1956299 1960408 637261 633148 52 52 0
-183
-83
40
139
88
55
1
-841
126
-133
-1
117
-79
-207
-80
-133
-137
327
-84
-1
-110
182
-85
61
-674
-47
46
9
0
1956299 1961626 771233 765903 83 83 0
-265
40
139
143
1
133
833
249
-79
-1
-207
-80
-133
-226
238
-84
-353
-24
220
107
-36
473
-153
-107
-186
31
-271
0
1967543 1973164 4404833 4410489 95 95 0
261
-186
-143
-1
257
-584
125
-328
205
76
1
-139
138
-407
92
-23
-244
-722
-1
-1
-37
-18
28
-55
-1
-71
-1
-1
8
-62
-1
-1
81
-48
-19
-1
152
3
-306
174
-66
-1
-103
-1
-1
-1
-1
-1
-1
-1
-1
-1
-1
-1
-1
-1
-1
-1
-1
-1
-1
-1
-1
0
1967545 1973163 771233 765610 50 50 0
259
453
1
-8
123
-584
125
-328
287
271
-90
238
-437
350
-36
-373
-18
28
-46
-80
-1
-1
8
-74
-291
31
-271
177
-66
-1
-277
0
1969449 1973163 4156626 4152906 44 44 0
261
1
1
132
137
-17
-74
238
-194
-1
-1
-244
-758
-18
-78
-76
-1
-1
8
841
1
-65
-1
-487
0
1967545 1971657 637261 633146 33 33 0
-183
77
272
312
-584
-1
125
-133
-1
482
598
-80
-115
182
146
-159
-518
-1
-15
0
1973164 1974969 4473776 4475577 13 13 0
-246
-24
-15
497
12
1
1
717
37
178
0
2104475 2110130 3804274 3809924 96 96 0
440
-441
-105
568
323
199
11
82
1
-230
40
327
-311
66
147
-93
67
401
161
151
-127
-1
-39
-1
179
1
36
-106
-169
-141
39
-219
-1
0
2104551 2109843 1246698 1241405 106 106 0
364
-84
222
66
1
-69
-512
-1
-133
29
615
1
141
-400
56
-52
-144
182
88
-152
-67
-1
402
-121
13
-306
-525
-144
39
0
2104475 2108594 757430 753309 64 64 0
-524
222
-99
-38
-1
672
-323
293
1
133
-97
-336
-1
-32
-312
-1
66
306
401
212
0
2104474 2110128 1056185 1061842 96 96 0
-525
-321
709
533
82
1
-230
-304
64
1
-809
-1
-16
-259
-967
-141
33
6
-178
0
2104475 2110128 637261 631614 98 98 0
-183
258
-84
7
55
1
-841
126
-133
-1
191
292
-231
367
1
-80
-115
182
62
85
560
-115
97
1
-894
39
0
2104475 2110128 4404835 4410488 108 108 0
-524
1029
533
76
1
-139
-98
40
327
-81
92
-23
488
401
-79
-1
-1
83
-198
-1
-1
-150
-1
152
2
1
-304
-141
39
359
0
2104475 2110128 3115591 3109959 105 105 0
265
175
-84
-869
161
329
286
-231
367
-195
-55
-1
-133
58
-387
259
-216
-224
48
-620
38
165
1
1
1
1
1
1
1
1
1
1
1
1
1
1
1
1
1
1
1
1
175
0
2109233 2110129 792080 792975 8 8 0
-55
180
361
0
2549447 2549929 4421816 4421332 6 6 0
-79
-317
0
2549452 2549933 2649796 2649313 5 5 0
-74
-317
0
2821790 2821868 1271974 1271896 0 0 0
0
3012084 3012564 2226189 2225709 1 1 0
0
3139603 3142430 488845 486017 44 44 0
178
-369
-406
-1
1228
0
3207843 3207938 232356 232263 2 2 0
54
3
0
3240580 3241084 453347 453850 1 1 0
480
0
3241082 3241620 4476116 4475578 0 0 0
0
3241085 3248706 573833 581466 73 73 0
153
-447
60
1
39
-72
-1
-81
-535
210
-135
-132
-671
-63
139
48
-178
-144
67
-77
-141
5
-254
-24
-21
-180
-1
-78
-1
284
264
175
17
-188
218
-922
99
-295
310
-192
-191
-23
-219
-109
0
3315951 3317813 513484 511623 17 17 0
26
-16
265
88
1
1
176
-73
-1
-1
-133
40
-135
-138
524
-71
108
0
3587940 3588018 1268991 1268913 0 0 0
0
3888884 3890740 442421 440555 22 22 0
-27
-1
-277
-1
145
-158
-8
-29
-118
-300
-47
-278
0
3888884 3890740 4285389 4283532 20 20 0
-303
46
133
94
-182
-13
-178
111
-46
-46
300
0
4413599 4415466 4418926 4420779 20 20 0
27
1
1
322
1
61
33
332
40
135
203
306
1
277
-80
18
0
4449326 4451192 511624 513488 24 24 0
447
1
1
-142
-320
136
-43
-130
-1
73
122
54
-43
137
1
1
-174
-1
0
4449326 4451187 3754815 3752955 23 23 0
-251
193
-266
-202
136
420
-43
137
1
1
-188
0
4449326 4451187 3628993 3627131 15 15 0
-251
193
1
1
-146
173
-147
504
52
-43
-45
-269
-15
0
4581343 4583202 2338221 2340082 19 19 0
-108
-1
-126
-19
-1
-123
333
202
-179
324
97
283
27
-13
0
4581344 4583202 3754815 3752955 21 21 0
-25
-208
-19
-1
-191
-1
146
457
366
407
0
4586434 4588204 455118 453349 8 8 0
396
-155
309
117
-86
0
4586345 4587197 1062695 1061843 6 6 0
-27
83
0
4590472 4596457 4552489 4546508 112 112 0
891
631
1
369
-125
-1
86
330
290
89
28
371
-84
-34
63
-790
-1
904
-40
-176
0
4590481 4592375 565621 563728 17 17 0
882
-762
240
0
4592067 4596456 3662741 3658348 75 75 0
297
210
-273
-156
-1
-1
311
370
-84
-34
63
999
109
-35
-1
-347
-208
-38
127
-49
0
4590475 4595918 3749757 3744313 96 96 0
888
-893
-1
109
-638
282
22
377
-84
-34
63
-768
778
-188
-174
0
4590475 4596457 3694020 3688040 135 135 0
-87
802
1001
-125
-1
-1
86
-428
-193
90
399
-117
63
239
133
-1117
57
151
-37
127
0
4592377 4596459 560011 555930 84 84 0
-625
282
22
375
-86
-34
63
-590
410
109
-625
0
4613185 4615044 4049687 4047833 27 27 0
210
94
1
46
20
400
-30
-1
49
761
-4
11
-193
0
4615608 4616478 707329 706460 2 2 0
738
0
4626841 4628699 416908 418764 22 22 0
16
-32
-79
169
182
-300
-1
132
380
124
94
1
-46
-1
-1
277
0
4626843 4628699 266654 264793 17 17 0
14
-14
-1
-19
429
-298
-1
-5
-20
-1
117
-130
468
1
-236
0
4629273 4633071 751778 755574 33 33 0
304
-184
179
1
347
131
174
53
694
138
-378
-67
48
-109
-84
-1
-34
-1
206
-91
136
-424
0
4629273 4633071 3809923 3806128 41 41 0
83
1
-362
-1
-397
278
27
-179
-1
-1
-1
174
-101
47
421
138
-71
92
-282
48
-109
322
443
10
197
0
4645737 4646846 122315 121206 3 3 0
0
4649408 4651391 474118 472137 30 30 0
1077
-211
508
65
0
4646847 4651382 4127933 4123403 34 34 0
214
127
1
1
1
-627
-118
-303
-246
310
721
380
760
-44
510
0
4681024 4682888 4036071 4034213 15 15 0
292
44
954
33
92
-94
-1
46
1
282
0
4681024 4682888 416911 418765 22 22 0
13
17
-16
-79
169
1
43
462
111
179
202
33
92
-146
276
1
0
4726545 4728407 4577395 4575532 53 53 0
-13
-14
83
-241
-1
100
33
1
1
159
-925
-247
-1
0
4748270 4754198 135846 141788 183 183 0
132
1
-646
412
1
1
578
116
-502
-1
-432
-56
-160
-1
711
112
291
-76
-256
-746
-387
-1
-1
-1
-1
-1
-146
-1
-123
-2
-4
-1
-3
-1
-1
31
0
4748270 4752332 661032 656972 95 95 0
43
89
1
48
-103
-346
562
1
1
578
-334
-285
-1
-432
-216
822
0
4765515 4767379 456982 455115 5 5 0
-309
-355
-45
-80
994
0
4765515 4767375 416883 415022 6 6 0
224
442
-7
-114
-342
0
4774239 4775054 653269 654088 91 91 0
-166
-83
-30
-17
28
-85
319
-88
0
4775046 4776905 24977 23118 9 9 0
242
-536
-131
473
-31
417
0
4775048 4776905 4036071 4034214 14 14 0
-27
-1
211
-669
381
92
-126
-1
322
1
0
4776052 4776906 1061843 1062696 5 5 0
827
0
4779245 4781107 370654 368790 5 5 0
1184
-18
-10
-587
0
4781629 4781972 651821 651479 56 56 0
78
0
4790333 4792194 3628996 3627131 14 14 0
1090
-202
-54
121
-88
-93
-1
-1
0
4790334 4792195 188288 186425 10 10 0
-1344
121
-43
-46
0
4798783 4804426 3115591 3109959 88 88 0
846
-546
489
-193
-93
-1
-269
-41
34
-333
-114
-55
-1
-133
-142
-302
-419
-55
272
303
520
1
1
1
1
1
1
1
1
1
1
1
1
1
1
1
1
1
1
1
1
0
4798783 4804427 4404835 4410489 90 90 0
-265
-175
405
-1230
11
76
1
-12
-1
-1
-125
-178
34
-337
-1
87
-23
-244
-85
159
-479
-1
-1
-280
-1
-1
81
-67
-1
152
5
1
127
-178
0
4798781 4804431 637263 631609 78 78 0
-185
-83
265
56
1
257
-584
-258
-1
191
-199
-93
-1
-269
-41
34
253
-84
-1
-110
182
-819
-47
46
9
223
351
-715
0
4804427 4805361 2935418 2936348 106 106 0
-73
25
1
1
8
-11
376
1
-108
-81
59
1
1
1
1
8
-79
-45
-10
-1
0
4813484 4814070 3735533 3736118 58 58 0
89
0
4814081 4819943 4156627 4162485 103 103 0
-146
4
-48
-71
-394
73
43
86
1
-201
-221
-388
937
298
77
-31
180
278
-92
203
-266
133
90
1
32
1
-41
-1
-1491
4
0
4820114 4823787 293440 289768 123 123 0
200
-21
-65
71
71
33
-124
-222
562
-586
-1
107
20
199
-118
17
-147
-81
-195
216
162
0
4826075 4826902 4045298 4044474 95 95 0
30
1
-44
-10
91
1
-186
-63
329
1
46
0
4836783 4842762 242705 248686 75 75 0
859
-74
47
412
-1058
-1
-1
270
110
196
-40
-325
996
-103
-1
-50
-250
-60
-81
-1
318
-25
22
139
371
63
0
4839033 4842764 703594 707329 29 29 0
-276
-282
22
-176
-1
-285
97
-1102
-1
5
-381
-53
-1
151
167
-25
532
63
0
4843651 4845515 3627130 3628995 8 8 0
-42
-32
-138
-364
199
178
149
0
4843652 4845516 693124 691262 14 14 0
-41
-32
138
1
95
46
-42
-90
467
1
0
4880300 4880779 4361489 4361011 1 1 0
84
0
4881367 4883224 4418926 4420779 16 16 0
27
322
138
1
1
284
-30
-1
12
-636
0
4898190 4904170 488848 482866 144 144 0
181
557
-219
-1
154
-222
853
-61
55
-145
-253
223
60
1
-482
-1
24
-137
-2009
-1
0
4898189 4903785 262527 256931 101 101 0
-74
-51
-1
59
-164
394
372
-30
105
-88
-117
-44
694
115
-145
-253
223
41
19
1
-198
88
220
-141
-259
-1
582
1
0
4958051 4958299 630019 629771 23 23 0
215
-13
0
4959026 4959279 3552204 3551950 2 2 0
-176
0
4960931 4964681 4156626 4152897 86 86 0
-181
80
132
-153
-74
238
80
-115
-1
365
267
259
-474
-190
-1
123
350
169
1
1
1
1
1
1
1
1
1
1
1
1
1
1
1
1
1
1
1
1
175
-211
-99
0
4964797 4965042 131447 131202 1 1 0
0
4966728 4970914 790363 786180 79 79 0
173
69
-531
-59
334
2237
768
0
4966728 4969444 1237620 1234902 74 74 0
1164
-725
-1
-1
0
4966728 4970912 3802239 3798059 104 104 0
-24
154
-118
-1
119
292
126
90
243
-835
113
396
-95
-1
800
581
0
4984699 4987562 4123403 4126263 25 25 0
175
1
-535
779
1198
0
4984689 4987564 4546502 4549382 42 42 0
185
-536
-22
166
-589
-106
-211
-1
-73
0
4984699 4987564 437031 434170 31 31 0
112
63
1
-1697
363
452
0
4984689 4986210 496655 498176 6 6 0
185
-536
187
-589
0
4984693 4987564 488848 485974 48 48 0
181
1
-535
-240
-1
-154
-771
0
4987564 4993678 135669 141787 27 27 0
-199
-157
74
1
1
30
1
-123
-1
254
1
123
-413
905
-135
-146
-81
-653
-709
-401
-1537
-1
0
4987565 4993678 4471066 4464955 74 74 0
-198
21
-136
74
1
1
30
1
-123
254
1
123
-1097
221
-62
-73
-227
-653
-709
-267
-57
-76
-1
-22
526
842
1
1
1
1
1
-311
0
4987564 4993678 4314864 4320981 57 57 0
-199
21
-136
74
1
1
30
1
-123
-1
254
1
119
1
-1100
221
-62
-73
-147
-81
-653
-709
-33
-1
295
-209
-1570
0
4987564 4993678 293439 287331 85 85 0
428
1
1
30
1
-123
-1
-222
33
1
119
1
-997
-1
324
-118
-163
-81
411
162
-80
-631
-79
-419
1368
1
1
1
1
1
0
4993679 4996791 485978 482864 86 86 0
5
-85
-1505
-1
0
4993679 4996793 4571389 4568273 59 59 0
5
-276
-25
84
-1206
-1
0
5025618 5028394 558710 555932 44 44 0
-772
410
109
-777
-163
-368
0
5025619 5027857 3746553 3744312 37 37 0
-949
778
-340
-22
-142
0
5025619 5028395 3690813 3688039 54 54 0
85
337
131
-1117
57
151
164
-25
-163
-368
0
5025619 5028393 4110328 4113101 33 33 0
85
450
-1135
205
167
-189
-366
0
5041982 5043843 416906 418764 20 20 0
18
-32
-361
68
299
635
96
1
-46
-1
-1
277
1
0
5044560 5045039 235088 235567 1 1 0
0
5099661 5099878 475935 475718 6 6 0
0
5142949 5144193 3638838 3637592 220 220 0
-72
57
1
39
-82
-8
-24
-61
-16
15
-82
21
105
4
-114
-23
121
108
1
-7
-1
-241
0
5142950 5143859 4477471 4476559 155 155 0
-6
-66
57
1
2
37
-78
14
-13
-9
-61
-21
-12
-1
-78
24
105
4
-107
-30
121
0
5144596 5145144 662409 661863 6 6 0
9
-406
102
1
0
5144608 5145794 4151740 4150557 13 13 0
-279
32
-83
-8
110
1
1
62
32
65
-241
0
5145826 5149947 4475577 4471456 35 35 0
80
743
1
115
-577
-426
237
-25
-14
64
259
76
-383
-44
-124
287
-174
-1
-5
67
126
-300
0
5144803 5149947 4590920 4585787 63 63 0
-84
-1
-182
44
1
1
68
97
212
-27
-566
158
262
148
116
69
107
446
350
-30
73
164
-38
34
285
4
1
63
110
53
-232
-44
-124
-40
492
160
-101
-1
-166
0
5144593 5149947 581470 576122 45 45 0
14
-280
-122
105
1
-21
48
97
-45
168
-334
-259
684
69
307
405
20
-201
237
37
399
-384
-43
-124
164
367
160
-266
0
5145465 5149947 1898757 1894269 48 48 0
25
-27
-566
684
76
-18
303
481
1
-124
-229
9
37
-150
174
-76
-1
-59
-1
-326
678
19
-48
-1
113
-11
-1
-1
-244
-13
0
5148396 5149947 2939150 2940703 21 21 0
43
-151
-1
-233
30
-14
-82
-43
40
77
170
-164
81
-426
0
5150633 5150971 645513 645852 45 45 0
-116
0
5151792 5153704 4164393 4162484 7 7 0
176
-91
-1
446
1
32
119
0
5151792 5157422 757432 751779 70 70 0
176
-91
-1
-1
-168
312
-99
-38
-999
-196
225
-137
17
-59
197
-25
-1
-32
-1
195
-117
-1
216
1
156
143
259
-115
-18
74
232
33
492
178
1
-164
-1
-1
-1
-1
-1
-1
-1
-1
-1
-1
-1
-1
-1
-1
-1
-1
-1
-1
-1
-1
-1
175
1
-216
-1
0
5151794 5157427 4144934 4150561 72 72 0
174
-91
-1
-1
615
141
1
852
-199
-93
286
255
56
84
231
207
1
303
259
-108
-8
-18
-84
223
33
-15
-1
-1
173
-7
269
27
-177
344
0
5151870 5157137 1246698 1241405 107 107 0
98
-91
-1
-1
479
66
1
-581
-1
-133
-550
225
97
-40
17
-59
-304
411
61
1
-94
-76
-1
135
259
-115
-6
318
33
-15
-1
-1
-180
-1
-642
-1
-1
-1
-1
-1
-1
-1
-1
-1
-1
-1
-1
-1
-1
-1
-1
-1
-1
-1
-1
175
0
5151794 5156551 781422 786183 40 40 0
174
-91
-1
-1
-578
38
1203
367
-59
-15
183
-134
117
-182
-86
62
1
1
302
259
-115
-18
74
-237
29
-24
-1
-28
-144
-1
0
5151790 5157422 3804270 3809922 71 71 0
178
-91
-1
-1
257
-463
890
209
367
-59
197
250
-117
212
1
1
-93
67
143
259
-115
-18
28
151
-164
-2
-4
-8
204
-106
-512
-1
-1
-1
-1
-1
-1
-1
-1
-1
-1
-1
-1
-1
-1
-1
-1
-1
-1
-1
-1
-35
-1
141
0
5157423 5158843 273389 271975 178 178 0
122
9
147
-68
-1
-1
-14
-1
201
1
55
1
1
94
-29
11
7
-81
-1
30
1
250
239
-10
0
5157847 5158924 3633696 3634772 151 151 0
15
120
1
55
1
1
84
-42
-1
8
-93
-1
82
14
-54
-1
127
-238
-1
-1
-119
0
5157430 5158895 3576966 3575503 244 244 0
-207
-1
-57
-1
-147
24
176
97
1
1
-30
7
111
-501
5
100
0
5158932 5159623 2942980 2942286 16 16 0
-140
-1
17
24
250
65
-113
-1
-1
-22
-27
0
5158932 5159469 3117544 3118077 8 8 0
228
203
1
63
0
5159613 5161168 2940703 2939150 20 20 0
-6
248
131
-125
336
74
-40
-42
100
29
-230
-1
-1
79
73
12
0
5159613 5164955 576122 581457 48 48 0
-6
242
22
111
-291
124
-164
170
-230
-45
13
22
73
12
-64
328
1
10
465
17
-203
203
281
-642
-393
82
1
235
-186
-190
-118
-125
156
0
5241799 5242740 3109958 3109024 13 13 0
461
1
56
1
123
24
267
0
5240167 5246953 1898757 1891971 115 115 0
-51
248
355
179
-76
-1
-462
-24
303
399
1
56
1
28
1
94
-187
-73
30
1
13
-153
-54
-109
-1
-145
-1
17
78
1
1
-233
44
124
40
-78
-170
178
48
-66
60
-65
-1
-1
-244
302
1
-110
-1
43
119
-347
-1
-1
-112
-1
-1
-1
-105
131
-280
-18
-1
-1
50
75
1
1
1
-85
-1
120
-5
156
8
45
0
5239507 5246584 4590920 4583862 95 95 0
207
-61
41
-315
-89
248
355
123
56
-76
-1
130
148
-184
106
446
173
1
56
1
123
1
103
-83
105
48
-169
-112
7
63
12
1
75
21
57
1
1
1
-232
-286
-170
177
115
59
-155
-1
455
-586
401
-172
-100
7
122
1
1
-58
-26
0
5245045 5246967 4464954 4463052 41 41 0
170
-151
-197
-645
13
1
1
1
1
1
1
1
1
1
1
1
1
1
1
1
20
-65
11
1
25
337
4
8
115
-137
-4
7
0
5246960 5248487 272739 271212 182 182 0
105
-79
-1
32
1
249
86
-7
-2
-154
30
26
96
-83
-9
-1
-96
26
2
-134
0
5248487 5254117 3115592 3109958 31 31 0
166
1
101
616
-53
-459
489
-193
-93
-270
-576
-1
-132
-1
-142
-777
-1
154
596
517
0
5254436 5255148 4591073 4591786 99 99 0
199
-19
-75
-201
4
0
5258143 5264124 3694020 3688037 151 151 0
-87
1132
-795
-1
-1
86
-621
-111
176
1
-73
129
420
-43
88
-1117
57
151
212
-140
-366
-65
0
5260393 5264125 703594 707329 64 64 0
-558
-271
129
-84
-377
827
-381
205
-355
0
5258141 5264117 431060 437031 127 127 0
-455
-589
178
169
132
1
578
-980
129
-460
73
645
109
776
-164
0
5262144 5264129 474118 472134 33 33 0
382
109
588
-164
-189
0
5324118 5324685 662966 662399 58 58 0
118
233
-115
-47
0
5325020 5325564 652111 652655 5 5 0
-134
153
0
5325027 5327518 3118078 3115592 31 31 0
-127
150
1
29
96
413
-93
-50
-189
70
368
1
309
1
-192
138
-107
0
5326244 5330756 4475577 4471067 44 44 0
80
176
-138
-1125
-214
-468
-10
-1
67
-244
78
1
13
1
88
1
-7
128
370
-78
-7
-336
-1
-5
192
-34
254
104
91
1
109
-24
0
5325027 5332666 581457 573833 86 86 0
-127
161
-240
-188
102
-142
-653
-432
-1
183
307
405
-800
-15
64
1
13
1
88
1
-20
115
370
-78
-7
40
-123
656
104
91
1
109
-24
-118
-11
-119
137
29
1
-98
-84
245
382
-14
50
43
52
1
1
1
1
1
1
30
14
-67
-1
350
13
0
5325884 5332666 1898757 1891971 119 119 0
-51
-50
258
-395
-432
-1
190
-18
303
-399
82
1
-353
-198
-155
78
1
-13
-60
-1
31
1
-7
128
206
124
40
-78
-7
-163
225
-66
-1
-123
-1
-1
348
91
1
109
-24
-86
-1
326
1
-98
-84
-1
-1
-112
-1
-1
-1
-105
30
102
-298
-1
-1
46
43
27
25
1
1
1
1
1
1
30
14
-26
-42
-1
81
-5
163
45
-51
7
0
5380994 5382854 4398113 4396248 12 12 0
-230
362
-60
-42
-1
93
-750
-1
-163
8
-70
0
5384983 5386123 534870 533740 152 152 0
148
288
-60
-1
-4
9
69
99
1
74
1
1
1
1
1
-39
103
19
1
-155
0
5385295 5386123 3623054 3623873 113 113 0
7
-20
15
-17
67
-71
-1
37
33
3
96
1
-29
41
1
1
1
1
141
8
1
-63
-110
0
5386866 5390713 2942983 2939150 76 76 0
-152
9
24
-247
-110
9
23
-39
-1
-1
-49
14
31
16
1
1
1
1
1
1
1
1
1
1
1
1
1
1
1
1
-11
8
18
260
-65
52
215
1
116
-132
130
1
-27
-1
-95
-338
-349
-21
111
1
-123
169
-128
-1
-16
102
-82
100
-258
-1
0
5386868 5391024 1891970 1896141 88 88 0
138
-11
59
-208
4
-129
17
-56
-1
11
27
13
31
32
-18
-1
-1
299
96
-33
-103
-1
-1
-1
81
1
-33
-1
-1
84
-123
139
1
-167
-1
-407
-238
-1
-1
-1
195
-352
-1
-16
-29
114
127
-368
-1
-56
-1
-1
-249
0
5388775 5391024 4471067 4473320 23 23 0
-642
-16
32
79
1
-120
-6
-5
163
-128
-1
-16
-29
1001
0
5391003 5396651 3115610 3109959 51 51 0
19
1
2
265
616
-512
-133
356
-286
682
1
-99
11
-56
-1
-132
-1
301
-621
-1
-220
-39
-1
-182
305
-383
134
0
5396653 5400129 577982 581456 25 25 0
48
1
10
291
175
17
406
-304
-618
-393
-261
49
-192
45
-146
-124
0
5417481 5423379 786183 792080 121 121 0
10
1047
457
1
-40
-121
-203
730
-655
-90
-1
-56
533
67
-450
-11
6
32
1213
0
5417476 5423382 3798055 3803960 50 50 0
204
858
457
1
-40
-26
-1
-301
190
-112
425
868
295
-117
-1
120
-151
-310
38
0
5423537 5424012 4191697 4191222 6 6 0
0
5447359 5449864 283516 281023 366 366 0
409
1
54
55
11
1
133
-34
12
-47
257
50
1
1
29
-267
-1
-27
-1
102
244
-10
167
1
16
-12
32
-20
-32
229
46
22
0
5458474 5462444 776358 772389 143 143 0
3170
-504
277
0
5457051 5460249 3752957 3749757 97 97 0
-94
173
384
-1138
-1
-1
0
5460234 5462422 3743285 3741097 114 114 0
-710
1212
0
5456176 5462422 4432095 4425850 220 220 0
83
1
1
1
-215
-157
-268
-1
-1
-246
168
235
154
263
-2980
0
5456176 5463355 4487288 4494466 231 231 0
193
-108
-157
-513
557
-979
-1
-165
740
-1361
259
388
835
223
45
1
1
-219
-44
0
5464587 5469871 1246698 1241405 111 111 0
669
66
1
-69
-512
-1
-133
29
747
97
130
-183
-107
-113
-31
-117
65
-62
-177
-67
-1
-522
13
-327
-25
-1
-1
-175
664
0
5469867 5470158 1240646 1240355 2 2 0
0
5470293 5471182 573827 572944 104 104 0
105
19
1
62
-117
-38
11
1
1
390
-70
23
0
5550564 5556810 4432095 4425853 278 278 0
83
1
1
1
-640
-1
-1
414
235
416
-1070
-1061
-1
262
1757
33
236
-3
0
5550302 5555958 4583051 4577394 209 209 0
-53
403
-3727
-1
262
0
5550564 5552359 778150 776353 58 58 0
193
-72
-1
-462
0
5550565 5555023 3633457 3628994 331 331 0
-725
-1
-1
-1598
4
185
-349
-1061
-1
0
5552864 5556801 642394 638451 244 244 0
-560
-861
-201
-1
-260
-1
-1463
-1
298
33
236
-3
0
5552864 5556801 776358 772422 247 247 0
-560
-1061
-1
262
587
701
469
269
-3
0
5552864 5556801 762556 758618 253 253 0
-229
-311
137
-907
-39
-1
262
-535
1223
33
86
150
-3
0
5550564 5556810 7365 13604 254 254 0
539
108
845
422
-48
454
35
-410
-1061
-1
262
1158
599
33
11
225
-3
0
5554621 5556810 3743285 3741100 143 143 0
124
1757
33
11
225
-3
0
5719266 5725247 772401 778387 151 151 0
-286
501
-53
646
-855
191
-128
-193
-545
191
-1465
-156
-85
-87
-1
177
379
0
5719272 5723221 4493539 4489587 121 121 0
1221
-1112
191
-128
-737
-357
-1
0
5719266 5725247 638430 644423 155 155 0
-615
-1
-225
-1231
-1
-1
-271
-319
-193
-545
191
-637
158
639
-30
-158
-85
-87
-1
556
0
5719287 5725247 758618 764583 155 155 0
180
-638
-700
-802
-34
155
-131
-193
428
-138
170
-142
-354
148
791
-30
-328
-1
177
0
5724132 5725029 3754814 3755709 27 27 0
150
1
-30
126
1
-114
-87
-1
106
1
0
5724796 5725247 757724 758174 8 8 0
398
0
5724796 5725247 637557 638007 3 3 0
398
0
5724796 5725247 771527 771978 7 7 0
0
5726148 5726405 779679 779422 0 0 0
0
5726153 5731635 757430 751928 64 64 0
-434
312
-137
503
-143
775
-178
34
-222
-1
-32
-1
-311
-1
66
-62
178
67
-561
-46
278
6
174
-25
171
104
38
141
1
-164
-1
-1
-1
-1
-1
-1
-1
-1
-1
-1
-1
-1
-1
-1
-1
-1
-1
-1
-1
-1
-1
175
0
5726153 5731635 4454912 4460391 25 25 0
-259
455
131
38
502
-143
350
200
-106
-1
-298
34
-690
178
-628
-528
171
104
38
0
5728061 5731635 4156626 4153054 28 28 0
261
132
137
-17
-25
34
-16
238
-194
-1
-1
-244
178
67
-561
-50
-479
171
104
38
137
343
0
5726152 5731635 3115592 3110106 40 40 0
266
579
38
502
-11
-133
350
7
-286
-311
34
-447
-55
-1
-133
235
-210
-419
-46
-10
-1
-448
-27
171
104
38
480
0
5726153 5731635 771233 765757 32 32 0
585
1
133
125
38
502
-143
350
-293
270
-41
34
-16
238
-437
178
67
107
-36
-464
-163
-291
201
142
0
>AG006_Contig09 AG002_Contig14 4595668 4598193
3350 8995 1061842 1056185 67 67 0
-839
173
-132
155
-21
-30
19
-227
-208
-1
-280
-1
274
-13
-85
-62
183
193
-66
-218
-181
217
-1238
-260
-1
-145
0
3350 8994 751779 757430 54 54 0
-82
-1
220
362
348
131
155
20
6
-24
717
138
153
-10
-85
-125
-1
120
-193
-1
-34
-1
-251
-604
-996
-1
-37
100
-160
-1
-151
0
3345 8994 631609 637261 51 51 0
487
-183
347
-132
155
-21
-30
19
231
-97
371
291
-454
77
-283
-181
-131
294
-191
-1
-259
895
-348
0
3350 8994 3109959 3115591 64 64 0
301
166
1
1
1
1
1
1
1
1
1
1
1
1
1
1
1
1
1
1
1
1
1
-181
343
-132
155
-50
-242
-1
764
-13
-146
-1
-129
-1
-531
-181
-131
291
-486
-808
-1
321
0
3350 8994 765610 771233 65 65 0
467
1
1
1
1
1
1
1
1
1
1
1
1
1
1
1
1
1
1
1
1
1
-177
-175
173
105
-27
155
-50
-90
207
458
101
150
-13
-85
-62
183
193
-238
-46
45
-136
-131
-1449
9
1
0
14512 21239 255823 262530 96 96 0
-96
-1
273
66
363
313
1
1
1
1
1
1
1
1
1
1
1
1
1
1
1
1
392
1
110
631
1
-573
-1
-713
22
196
714
1005
-102
-25
27
-743
164
-59
-1
-52
0
17503 21237 703594 707329 29 29 0
-276
-1
-189
-92
22
-176
-1
-1380
109
45
-333
27
183
723
63
0
17154 21233 560011 555932 61 61 0
-625
-1
-189
113
-1146
521
42
359
-350
47
0
15621 20695 3749387 3744312 88 88 0
409
1
110
-893
-1
-746
-1
-189
113
-1324
-232
154
359
35
-315
0
15621 21235 243075 248686 54 54 0
409
1
81
29
-46
47
-1469
-1
-1
-78
301
196
-40
225
-97
-1
-1405
-57
51
396
139
371
63
0
19715 21238 498176 496656 11 11 0
72
359
186
0
29158 29376 475936 475718 9 9 0
0
37958 39819 4019252 4017396 17 17 0
-404
645
-10
-1
227
90
39
93
47
127
-3
148
16
0
37958 39826 4283532 4285396 17 17 0
-404
398
1
-256
-1
-29
160
10
29
1
221
324
0
37957 39729 453348 455118 16 16 0
-405
393
1
112
-149
-1
-29
-130
70
90
39
93
47
-196
0
37958 39819 266653 264793 17 17 0
13
-14
-20
-359
303
209
-130
-14
-1
227
90
132
47
-196
82
0
46258 47081 1891145 1891970 4 4 0
-300
193
-288
-20
0
46259 48117 4379328 4377463 15 15 0
-295
-80
-1
-103
-304
131
-179
-202
218
-25
21
-277
-1
0
46260 48116 4036073 4034214 9 9 0
-294
-797
322
-94
-26
21
-277
0
67839 69698 4359790 4357930 12 12 0
177
-49
6
-43
-1188
-45
-1
-1
45
157
125
0
67839 69699 691265 693125 13 13 0
-25
-202
-49
432
1
202
381
-86
-94
-1
82
157
0
72295 72515 4478381 4478161 10 10 0
0
73211 73511 4591716 4591420 39 39 0
37
65
129
24
0
75835 78524 1024933 1022247 7 7 0
-25
563
115
1
-280
644
1027
0
75835 78524 1884763 1882079 10 10 0
-25
563
115
1
-280
549
95
787
236
0
75835 78524 4215128 4212443 7 7 0
-25
563
115
1
828
1122
0
75835 76744 525773 524865 4 4 0
-25
681
1
0
78527 81644 658873 655756 204 204 0
-218
494
163
-714
-412
59
-132
220
0
81671 82208 251030 251568 7 7 0
-133
21
-27
-1
73
0
83773 85273 572715 571207 214 214 0
-254
-1
-65
-1
-2
-1
-16
-56
-3
79
1
30
77
-214
-1
-185
-174
216
1
-33
0
83773 86297 4463059 4460538 291 291 0
500
1
-167
696
1
1
-32
119
-653
-1
203
84
-56
0
85006 86371 251026 249658 214 214 0
130
1
1
-32
-31
-1
-1
-1
17
72
-503
-1
-151
114
-97
-1
53
0
85656 86370 533335 534047 95 95 0
95
474
0
86003 86381 3512247 3511869 69 69 0
126
58
16
-13
12
-85
-61
-6
0
87279 87500 4592671 4592450 11 11 0
0
104704 106560 399198 401062 17 17 0
-28
-1
-378
-503
179
-202
-86
115
-19
-323
-1
-16
0
104705 106560 3766457 3764596 13 13 0
-404
-68
304
-516
-1
-1
-3
118
76
-65
-277
-16
0
104703 106560 4379327 4377464 14 14 0
-29
-1
-344
-1
-35
-68
304
-516
196
19
-322
-16
0
109651 113727 555932 560011 72 72 0
-179
-164
348
-45
372
29
786
-82
-1254
-195
-120
0
109649 113378 707327 703594 37 37 0
118
-226
561
232
-461
326
-1058
-1
-195
-85
-194
-120
0
109649 115627 488848 482866 113 113 0
-344
-611
-1
183
786
-1335
-195
-120
759
-716
0
122461 127357 431062 435952 44 44 0
-934
-108
346
132
1
130
1
449
-310
-311
89
-197
-1
-21
181
84
97
354
645
153
0
122848 127357 256931 261435 44 44 0
66
-481
585
1
130
1
-444
-1
-316
115
1
680
181
354
645
-109
249
-105
-29
0
131531 133394 401062 399198 14 14 0
-27
-1
-461
82
1
204
-311
-1
302
227
-5
0
133391 136312 658276 661201 74 74 0
595
-63
-1388
-305
-123
-35
0
136105 136317 4454655 4454443 1 1 0
0
146797 147908 703593 702481 10 10 0
675
-120
-1
-1
-1
114
14
0
146797 147908 428813 429925 4 4 0
-72
-1
840
0
148565 148811 4073146 4072900 19 19 0
0
170382 172246 23118 24975 9 9 0
-27
83
240
1
21
42
1160
263
1
0
170382 172246 4060101 4058244 24 24 0
-27
-1
83
-24
3
26
-4
191
1
1
14
42
38
64
1058
0
245160 245270 467793 467683 6 6 0
0
245984 246441 644423 643968 15 15 0
52
1
0
245984 246441 764583 764128 15 15 0
52
380
0
246437 247030 3108509 3107932 78 78 0
-12
110
3
1
4
1
1
11
2
2
2
1
1
8
-4
-36
-1
3
5
341
1
25
1
2
0
250389 250758 874092 874458 50 50 0
77
-6
41
1
-47
160
36
0
253205 255071 4398112 4396248 17 17 0
223
5
-424
24
-19
-1
14
18
63
-342
-572
8
0
285657 291760 4464955 4471068 48 48 0
-14
-700
-464
396
-118
-25
-1
-68
-65
231
1
753
-73
-154
-717
-281
689
-274
-93
-1
0
285657 291758 4320981 4314865 62 62 0
-14
-315
-1
-1
-1
-1
-1
-386
-454
-11
612
1036
-75
-157
-498
-220
-281
689
-274
-93
-1
45
-376
0
285656 291758 141788 135670 84 84 0
-180
-1
-150
-1
-1
-1
-1
-1
-386
-454
-11
396
-139
365
1
748
-78
-154
-498
-1462
-93
-1
-421
-356
0
291759 296547 646686 651478 87 87 0
1004
-39
199
99
1
-126
-209
17
-420
-125
-68
62
86
-150
-9
247
-154
-216
-261
-186
-30
-414
33
67
0
292832 296547 4156626 4152906 53 53 0
-179
82
7
1
-278
-57
255
-80
-103
-11
-1
-115
-68
62
-236
885
-184
-30
-414
33
1
343
-211
0
291759 296547 756596 751779 80 80 0
-48
957
-39
-1
-210
89
1
-262
-73
17
-206
-1
-33
-1
-81
-103
11
-116
-1
-1
127
-236
885
14
1
-198
-414
37
1
1
-164
-1
-1
-1
-1
-1
-1
-1
-1
-1
-1
-1
-1
-1
-1
-1
-1
-1
-1
-1
-1
-1
175
-216
-1
0
291759 296547 3805107 3809922 82 82 0
10
-143
852
237
99
1
-126
-209
17
-318
-103
11
-116
-1
127
86
-93
-58
572
-43
105
-127
-39
-11
-310
-169
-141
33
-170
-1
-1
-1
-1
-1
-1
-1
-1
-1
-1
-1
-1
-1
-1
-1
-1
-1
-1
-1
-1
-35
-1
0
308633 314261 751773 757432 74 74 0
-88
-1
220
-166
-1
-1
-1
-1
-1
-1
-1
-1
-1
-1
-1
-1
-1
-1
-1
-1
-1
-1
-1
-1
-1
-113
-1
60
1
1
478
1
175
-17
866
309
-64
-1
120
-109
-84
-1
-14
-20
-1
206
-131
96
131
-294
-943
-29
-24
-1
37
101
-223
-89
-172
-78
-1
0
308924 314183 1241405 1246698 108 108 0
-182
-1
-1
-1
-1
-1
-1
-1
-1
-1
-1
-1
-1
-1
-1
-1
-1
-1
-1
-1
-1
-113
-1
64
-175
-479
-1
-17
-258
79
-15
-516
-1
-72
154
85
-295
-34
-61
-43
183
226
131
-644
-134
-1
-460
-29
-24
37
1
35
1
64
-223
-261
-77
-1
0
308639 314261 765610 771235 42 42 0
-579
-1
64
-175
277
-203
-16
-102
207
-421
37
101
492
-109
84
-13
316
-40
-1463
-29
60
1
-125
9
1
126
1
-62
-261
-77
-1
0
308639 314261 631614 637263 78 78 0
-467
-1
-1
-1
-1
-1
-1
-1
-1
-1
-1
-1
-1
-1
-1
-1
-1
-1
-1
-1
-1
-113
-1
64
-653
-1
-17
31
231
-97
670
85
62
-296
-1
80
-13
225
-131
524
-188
-1
-259
-494
-29
60
1
260
1
54
-8
-261
-77
-1
-1
0
308639 314259 3109959 3115591 41 41 0
301
-278
-1
63
-654
-17
-254
-1
-476
385
-60
-132
-1
-168
-93
225
-131
518
-486
-460
-29
60
1
-323
-337
-1
0
308637 314262 3809924 3804271 85 85 0
-445
-1
-25
-1
-1
-1
-1
-1
-1
-1
-1
-1
-1
-1
-1
-1
-1
-1
-1
-1
-1
-1
-1
-113
-1
64
-175
-173
105
27
1
-177
-1
-1
-1
-14
-31
131
-101
47
558
-71
92
147
-64
120
-109
-97
225
91
-40
227
87
10
197
-891
-52
-29
-24
37
1
-587
-73
-1
0
536626 539313 4215128 4212443 14 14 0
584
946
-802
-80
-7
114
128
1
0
733143 734349 3119286 3118077 140 140 0
-26
-71
63
-57
97
1
-169
-326
6
-178
-203
0
793244 794216 299353 298376 91 91 0
269
-178
-151
-31
-1
-231
-10
0
794293 799579 1246698 1241405 104 104 0
89
1
581
66
1
-581
-1
-133
29
-323
-1
-209
310
-40
-46
44
-183
25
1
-39
-44
326
1
86
132
-23
-58
-9
-1
-108
-414
13
-28
-317
-1
-181
-2
-1
104
1
-201
0
794216 799866 757431 751777 72 72 0
166
1
-270
312
-99
-38
673
-323
-1
-1
-209
214
-8
-129
-46
44
-244
-1
-4
187
-117
-1
66
1
216
-82
9
-107
-454
46
284
-167
105
1
378
1
-178
182
-216
-1
0
794216 799866 3804273 3809924 72 72 0
166
1
359
-463
568
-323
198
-232
-174
44
207
1
-39
187
-117
66
1
147
69
-25
-58
9
-107
604
-127
-40
-1
-1
-1
-179
33
74
1
-33
-169
-398
-1
0
794217 799864 4404835 4410488 81 81 0
165
1
-276
442
672
-323
-1
288
1
1
-8
-1
-1
-125
-9
-174
44
207
1
-39
-73
92
205
217
-82
9
-107
-372
-1
-1
-280
-1
-1
81
-39
-1
-27
-1
262
1
-198
538
0
799865 800622 298380 297623 111 111 0
-89
-130
35
-220
-1
87
79
77
0
800951 801410 2942528 2942988 8 8 0
-24
272
-14
-1
8
0
800951 801402 1239833 1240281 11 11 0
179
4
8
0
801063 801402 4583880 4583541 2 2 0
-84
124
0
801639 807933 655107 661412 88 88 0
-12
-428
-464
806
-60
-413
712
159
-637
76
577
-957
-223
-123
-234
233
-30
-1
-1
-4
-1
-4
-2
0
803501 807728 289204 293438 141 141 0
-316
715
162
-650
58
63
221
-104
-1
190
392
-565
-227
-354
-1
27
-30
-1
-1
-4
-1
-4
-2
0
807932 809988 295511 293438 286 286 0
11
-50
192
-88
-15
44
1
-46
-1
-1
-1
-71
-46
-17
-1
-49
-46
-289
3
-99
-1
-44
-1
-1
54
1
-38
87
156
-82
-38
-1
191
174
-56
-1
-1
-77
-1
0
1021432 1024120 1882076 1884763 4 4 0
356
0
1021434 1024123 1022246 1024936 5 5 0
-277
75
-807
0
1021435 1024122 4212443 4215130 7 7 0
-276
75
-712
636
0
1101134 1101422 3572451 3572735 13 13 0
-33
-30
-77
30
3
57
26
5
1
1
0
1497370 1498109 582173 581434 84 84 0
19
-81
-242
13
-21
-1
-1
-23
13
-51
22
-24
-1
28
1
1
1
7
-5
-1
71
120
0
1497370 1498628 4478381 4477120 115 115 0
-100
-237
39
-26
-63
-166
264
150
-202
0
1499280 1499784 4454298 4453795 41 41 0
46
1
-108
0
1503779 1505542 453349 455118 14 14 0
-13
-14
-1
-264
-415
-71
130
-309
159
-376
0
1512572 1512695 2327586 2327463 0 0 0
0
1599002 1599132 1093278 1093148 2 2 0
0
2475481 2477344 4036071 4034208 11 11 0
777
-571
26
114
-19
323
-16
-17
0
2475480 2477339 4283531 4285389 15 15 0
-708
91
450
10
-87
-69
76
19
-46
277
-16
0
2661796 2663652 3766459 3764596 19 19 0
-478
312
-138
-160
130
-41
-32
-1
-8
-211
-46
0
2661798 2663652 24975 23118 13 13 0
787
-120
-19
-160
130
-41
-154
0
2661798 2662806 1055173 1056185 9 9 0
-27
-1
-766
-134
0
2662806 2663652 1061847 1062695 9 9 0
-74
132
-41
-115
0
2905317 2905405 232353 232265 0 0 0
0
3011701 3013560 4357930 4359790 11 11 0
25
-325
-1
99
-615
-19
-70
-1
475
59
147
0
3017248 3019113 511619 513483 40 40 0
-30
49
-105
-55
18
201
-48
42
-222
-112
-35
136
-43
-130
-1
63
-69
-11
52
1
1
54
180
1
1
0
3019112 3019584 4485737 4486208 6 6 0
-93
3
299
0
3019112 3019585 4561717 4561243 5 5 0
-93
0
3050912 3050984 3940763 3940691 0 0 0
0
3059108 3061800 1345744 1343048 18 18 0
158
-110
-88
-1
-483
321
-943
-496
53
-43
0
3289209 3289307 1113540 1113443 1 1 0
5
0
3448569 3450383 3660164 3658348 32 32 0
-359
-1
319
1
-236
-1
165
-25
18
-515
0
3480317 3486285 437031 431062 76 76 0
112
-152
-1
-278
166
22
-318
-1
541
1
-1378
-1
-171
-1
3
1
1
24
-87
-1
20
1
1
-173
-97
-753
159
1
129
-350
-584
0
3480313 3486286 488846 482865 155 155 0
-268
-1
-278
188
-219
-1
-100
-1
-53
489
1
-646
-452
-452
-1
3
1
1
24
-87
-1
20
1
1
-173
-97
-332
-422
0
3566694 3567177 4486211 4485730 3 3 0
376
1
0
3566698 3567174 3744308 3743832 1 1 0
0
3574552 3575038 524592 524106 5 5 0
112
33
-130
-132
0
3579444 3581300 24976 23118 7 7 0
-295
-612
-503
336
0
3579436 3581304 4420788 4418922 18 18 0
-53
-247
751
43
-324
96
240
82
0
3579445 3581300 266653 264793 14 14 0
13
-14
-1
-1
-18
-247
-505
-247
44
-326
421
0
3590396 3591502 255824 256930 3 3 0
187
-458
0
3591503 3592703 706129 707328 16 16 0
-90
927
63
0
3591503 3592696 4124596 4123403 15 15 0
-294
723
0
3591503 3592704 3689236 3688036 14 14 0
-90
57
360
0
3591829 3592704 3439738 3438862 10 10 0
-134
189
-46
0
3611451 3613304 4418925 4420779 18 18 0
-28
457
-26
301
135
-111
-22
-483
-247
18
1
0
3611540 3613306 455118 453347 16 16 0
-20
-240
98
34
-31
-129
-131
178
-132
-70
-414
0
3619679 3623788 244573 248683 29 29 0
-541
-38
-1
-1
270
110
196
182
80
-101
-1
999
1
-107
-1
-1
-45
-250
60
-425
22
139
433
0
3619679 3623788 4570146 4574253 39 39 0
-538
-118
201
-81
218
40
142
80
413
55
631
-108
-1
-1
353
1
-296
-105
-25
164
0
3620059 3623788 703594 707324 27 27 0
-158
-118
-282
22
-176
-1
61
142
1179
-108
-1
353
1
-29
205
-191
594
0
3631349 3631838 4590579 4591071 6 6 0
-72
61
-73
-20
-22
0
3645874 3647789 4164395 4162484 8 8 0
445
272
1
31
119
-17
0
3645878 3651524 645853 651479 98 98 0
-259
181
82
-322
-39
1289
281
74
-431
55
-128
-58
-1
88
93
-67
247
-315
-55
-97
-174
-1
718
26
1
78
1
1
1
1
1
1
1
1
1
1
1
1
1
1
1
1
1
1
1
1
0
3645878 3650631 781422 786183 41 41 0
-259
181
-405
1326
281
-390
-7
164
-128
-58
-1
-27
62
93
-67
401
-161
-150
-127
-1
40
1
-17
-1
-28
-139
0
3647789 3650556 4156620 4153849 30 30 0
-162
-11
82
1
132
465
-84
-110
-1
-1
55
-128
-58
-1
181
471
-157
-150
0
3645876 3651524 3804272 3809923 52 52 0
-261
181
84
-358
-105
890
290
286
74
-322
164
-63
-123
-1
88
564
-202
-235
-45
-1
-1
175
30
-102
-173
266
1
-133
-1
0
3645874 3651524 757434 751778 58 58 0
-263
487
-99
-38
-1
-994
-200
-11
82
133
-137
17
74
-207
-1
-32
-1
-85
164
-63
-1
-123
-1
181
471
-157
-150
174
6
174
476
1
87
1
-92
182
-216
-1
0
3645874 3651523 771237 765610 62 62 0
-263
181
147
1
126
1
-8
-1352
-11
368
312
-84
164
-128
-58
-1
181
173
-36
259
-310
-59
-291
31
-274
266
1
78
1
1
1
1
1
1
1
1
1
1
1
1
1
1
1
1
1
1
1
1
0
3651725 3651967 1891970 1892211 4 4 0
34
0
3651968 3657586 645853 651478 84 84 0
-476
-366
-39
-1058
-220
-1
274
90
-237
81
-114
325
163
-108
-297
-483
177
-30
-149
-298
66
0
3651968 3657586 4404835 4410488 99 99 0
-440
-37
-45
-1417
-135
94
-4
-1
-1
-125
138
90
-237
-86
87
-23
488
1
-107
-140
-232
-1
-1
83
-198
-1
-1
81
-67
-1
155
1
1
-31
-149
-125
-174
-169
-1
-1
-1
-1
-1
-1
-1
-1
-1
-1
-1
-1
-1
-1
-1
-1
-1
-1
-1
-1
175
0
3652044 3657301 1246698 1241405 119 119 0
-400
-45
224
66
1
-69
-512
-1
-133
-415
-135
-11
-76
-1
137
97
130
-183
-55
-52
-144
182
86
-154
-67
-109
-140
-274
13
-560
-149
-125
-177
-166
-1
-1
-1
-1
-1
-1
-1
-1
-1
-1
-1
-1
-1
-1
-1
-1
-1
-1
-1
-1
0
3653871 3657593 4156626 4152899 53 53 0
-33
-135
-11
-81
132
137
-17
-505
-1
-1
488
1
-107
-140
360
280
176
-30
-149
643
-208
0
3658753 3659039 134327 134040 39 39 0
-55
0
3658947 3659925 3578243 3577259 140 140 0
-21
-2
-229
-402
-59
-51
107
1
1
-15
-1
-1
0
3660215 3660674 3624933 3624473 13 13 0
-454
0
3660444 3660665 771747 771526 4 4 0
0
3660444 3660665 637777 637556 4 4 0
0
3660444 3660665 757944 757723 4 4 0
0
3661467 3662585 122317 121205 11 11 0
310
1
1
1
1
1
129
-360
0
3662585 3664292 3747626 3745919 27 27 0
-278
421
0
3662585 3666439 679696 675845 60 60 0
-277
-400
-261
-140
84
820
174
-150
-1
59
45
-121
188
1
29
53
1
154
-164
-25
22
0
3662585 3666436 559782 555932 69 69 0
-277
422
-1152
303
-150
-1
59
45
-121
188
1
29
-372
-25
22
0
3662585 3666439 3691888 3688037 81 81 0
-277
-312
571
337
131
526
-102
-49
-1
104
-121
188
1
86
151
-188
22
0
3863189 3865877 1884763 1882075 10 10 0
-89
495
1041
-793
0
3905423 3907191 453346 455118 19 19 0
414
1
-301
-1
83
-132
-117
-48
-125
-41
-32
85
178
-196
0
4043876 4044171 3572445 3572736 38 38 0
6
27
-8
-108
-1
-1
8
1
12
60
1
33
0
4043884 4044170 3601943 3602226 5 5 0
25
-13
90
1
92
0
4186655 4192894 13594 7358 218 218 0
-156
96
645
-2477
409
36
-454
51
1266
104
-348
0
4191094 4192894 642389 644193 95 95 0
-270
-30
126
-1107
-1
-70
0
4193648 4194764 135643 134525 133 133 0
69
-183
41
-4
53
-91
-43
-241
-148
-1
172
1
0
4193129 4194653 534860 533335 205 205 0
-22
42
1
1
73
-207
-161
-1
-65
20
-183
96
-184
-192
184
0
4195529 4196307 270986 270207 104 104 0
-175
216
1
1
-83
-1
-30
-186
67
0
4197385 4204452 4583862 4590920 73 73 0
-233
148
-104
169
-120
-283
49
-262
-271
37
1
-423
-1
-276
-224
51
-198
440
49
9
106
64
8
284
236
99
176
178
-41
402
105
187
149
261
-22
464
643
-40
-181
0
4197019 4200862 2942980 2939150 68 68 0
-140
-1
17
24
-247
141
-41
-22
-27
-1
40
16
1
1
1
1
1
1
1
1
1
1
1
1
1
1
1
14
285
-63
-52
331
-288
-1
281
1
-153
-370
-177
-65
210
124
74
-82
100
-258
-1
50
103
0
4197010 4198922 4463058 4464954 37 37 0
269
276
25
-58
-11
66
16
1
1
1
1
1
1
1
1
1
1
1
1
1
1
1
-413
-248
84
-116
0
4197019 4203088 1891971 1898053 93 93 0
-133
73
-208
4
-120
26
133
-54
-1
-10
288
-94
-34
-103
-1
-1
-1
-113
-1
-1
84
382
-47
-1
140
1
-268
-240
-1
-1
-126
-1
-290
51
238
127
321
-48
-1
-56
-1
-250
154
1
-44
354
1
78
-219
185
-299
22
-621
0
4202155 4204648 3115592 3118078 20 20 0
-160
106
-141
47
1
148
1
309
1
1273
31
0
4204648 4206141 570998 569503 191 191 0
203
311
-204
38
43
23
-68
-39
-61
-16
-119
-56
174
-136
0
4204655 4206347 250542 248838 192 192 0
-301
-1
-151
114
-92
-1
-80
14
66
-68
-42
-174
-1
-18
-56
-104
-1
-209
0
4206903 4209055 4123403 4125552 17 17 0
175
405
-108
-38
-1
6
400
463
275
0
4381123 4385397 4586657 4590920 35 35 0
-49
-41
399
57
-94
12
64
1
8
284
-39
197
99
122
-70
162
-41
402
105
122
214
261
920
41
169
-40
-181
0
4381123 4384736 1895142 1898757 35 35 0
215
-368
-1
-56
-1
-1
76
-174
158
-40
354
1
24
-70
-203
185
-299
22
124
-66
0
4386138 4391764 4454909 4460538 24 24 0
-267
151
300
131
38
1193
-11
-90
-1
-125
-137
-1115
36
465
-270
-1
-180
306
-517
0
4386141 4391766 4404835 4410490 78 78 0
414
-27
405
38
1283
1
1
-8
-1
-1
-125
-1
-543
92
-23
488
-107
36
-337
-1
-1
83
-54
-144
-1
-1
81
-46
-1
-1
-19
-1
156
-647
-1
-1
-1
-1
-1
-1
-1
-1
-1
-1
-1
-1
-1
-1
-1
-1
-1
-1
-1
-1
0
4386140 4391764 1056185 1061842 80 80 0
415
-27
443
-1420
-134
-264
64
-788
-21
-1
-275
-1
-212
227
-46
-1
-1
-173
-2
479
-169
-1
-1
-1
-1
-1
-1
-1
-1
-1
-1
-1
-1
-1
-1
-1
-1
-1
-1
-1
-1
-1
-175
0
4386140 4390895 781421 786183 26 26 0
415
469
1193
-227
-223
-316
-384
58
-270
36
-696
-1
-56
-1
-28
-137
-2
0
4386140 4391764 645852 651478 66 66 0
415
108
1554
-227
544
-110
325
-270
36
105
-154
-216
-269
-1
-1
-1
-170
306
243
-277
0
4386141 4391764 771233 765610 28 28 0
414
173
1
126
1
-8
123
38
-1204
-82
-133
-226
238
681
564
-206
-119
-1
-169
-2
31
-791
0
4386141 4391764 757430 751779 59 59 0
414
-21
312
-137
-995
-211
-350
-296
-1
-32
-1
-311
-1
66
306
-107
36
-914
7
299
178
1
-164
-1
-1
-1
-1
-1
-1
-1
-1
-1
-1
-1
-1
-1
-1
-1
-1
-1
-1
-1
-1
-1
-390
-1
0
4405085 4405670 796589 797175 4 4 0
-312
0
4411929 4413794 368790 370658 7 7 0
-655
-881
-56
0
4411928 4413791 562054 560193 7 7 0
228
1
445
-21
-1
842
0
4439826 4440056 527388 527157 14 14 0
-129
0
4452636 4454492 188286 186426 13 13 0
913
-175
400
-18
-1
-46
-264
-17
0
4452636 4454492 3628993 3627131 15 15 0
913
-376
199
-17
-47
-93
-1
-1
-172
-17
0
4455607 4457468 1753269 1755130 25 25 0
761
-145
-144
231
1
-11
-54
-69
-96
138
147
25
0
4458801 4460657 4017396 4019253 18 18 0
13
-163
7
586
33
3
-143
-111
-93
-300
-378
0
4493120 4497202 555932 560011 55 55 0
-179
928
88
1
402
326
-82
-692
440
17
24
-280
-429
0
4493117 4497202 675845 679924 74 74 0
-182
722
152
1
53
88
1
402
278
48
-853
-136
-1
8
217
-321
0
4493121 4497511 3658348 3662741 47 47 0
-178
-512
45
-166
295
1
-261
-1
142
326
-770
443
14
-311
-1
-1
-153
0
4521186 4521730 3743284 3743831 8 8 0
-54
-280
-1
0
4521174 4527157 4546497 4552475 148 148 0
-122
-1
-67
-158
-1
-353
59
1
386
1
1
1
1
-353
-7
-313
-1
-91
1252
108
196
1
1
103
109
429
372
1
-129
0
4521730 4527157 3744324 3749746 131 131 0
-141
59
1
-153
153
81
1
1
1
1
-353
-7
-335
-69
1253
303
1
213
-218
85
1
126
-109
-1
-394
0
4521189 4525813 4123403 4128017 79 79 0
-107
-1
-224
-1
-353
45
14
1
-153
234
1
1
1
1
460
278
-23
797
759
1
213
302
1
126
239
-263
0
4521186 4525578 3658348 3662741 67 67 0
-110
-1
-67
-158
-1
-353
45
14
1
-153
-1
-206
29
1
1
1
1
-320
-1
-40
102
-301
1250
-27
-442
53
302
1
126
0
4521189 4527157 437031 431073 116 116 0
-110
-221
-1
-353
23
22
14
1
-153
234
1
1
1
1
-359
102
-301
345
452
-282
-1
175
303
1
213
302
1
126
372
1
-478
-584
0
4531819 4534309 246199 248686 28 28 0
454
1
-137
-410
-42
-250
-60
29
372
47
139
371
63
0
4531819 4534309 486359 488848 36 36 0
454
1
-137
-944
-1
216
557
0
4531819 4534306 4110618 4113101 41 41 0
244
210
1
-137
-299
-109
587
166
25
22
0
4539394 4541253 4285389 4283532 16 16 0
27
-265
-12
46
1
1
226
30
8
-202
-337
-300
0
4552160 4552982 799517 798693 27 27 0
185
-366
-153
-13
0
4552160 4553993 66198 64360 21 21 0
184
1
-366
-153
-13
22
-166
-153
-53
-1
-1
-133
248
1
-110
0
4552702 4554644 3744313 3746262 31 31 0
-9
-153
-13
-188
-340
245
1
-110
-233
-69
-418
0
4559304 4565271 4552475 4546501 143 143 0
1507
1
-493
-1
-394
21
290
89
27
-191
423
-292
-346
-21
-69
-1
-210
694
-167
-25
-164
-431
-39
0
4559304 4565267 3694009 3688037 163 163 0
-76
-1926
-1
-1
-394
-119
-193
90
-218
264
159
179
-113
18
-328
-21
-278
-490
57
151
-188
22
-142
-431
-39
0
4559304 4564719 3749746 3744322 123 123 0
-1769
-1
-318
-310
-118
282
28
-190
423
-292
-346
-21
-47
-232
546
-315
-25
0
4565268 4565871 472755 472154 5 5 0
437
60
0
4568125 4569738 561802 560188 5 5 0
-443
-1
-501
338
1
0
4580331 4581881 4413945 4415495 127 127 0
211
358
-204
-294
87
-234
-152
3
0
4580331 4581881 186426 187975 129 129 0
211
1
-95
263
-204
-294
33
54
-234
-152
3
0
4580329 4581881 4357928 4359482 129 129 0
27
186
1
-140
-422
-294
-87
-235
-152
3
0
4580548 4582178 400847 399210 60 60 0
-135
-101
-33
-582
-18
71
-414
-264
-1
0
4580548 4582178 4285176 4283543 60 60 0
-90
46
-99
-34
93
30
8
-159
-794
-264
-1
0
4586770 4592688 655107 661032 104 104 0
-12
398
-31
119
-151
949
-112
-413
-713
157
-493
-149
71
-63
-185
-36
-206
-1
-3
458
-20
-562
-125
-1
-97
227
47
1
1
1
88
0
4594687 4595668 1010 36 45 45 0
81
436
32
1
1
1
1
1
1
1
1
1
1
1
1
1
1
1
-318
-1
-2
-7
-1
-1
-1
-1
-1
-5
-14
-3
-1
8
1
0
4594687 4595567 4404332 4403430 55 55 0
-355
-1
-1
-1
-1
-1
-1
-1
-1
-1
-1
-1
-1
-1
-1
-1
-1
-1
-1
-1
-1
-1
-1
-1
-1
-1
-1
-1
-1
-1
-1
-1
-1
-1
-1
-1
-1
-1
195
1
1
1
1
1
1
1
1
1
1
1
1
1
1
1
0
4595566 4595667 102 1 0 0 0
0
>AG006_Contig10 AG002_Contig14 1201610 4598193
27717 33693 4113101 4107123 143 143 0
690
23
-274
-251
205
-51
-102
-490
-145
-1
10
353
362
-193
-24
716
872
-286
-125
421
0
76713 82573 4394101 4388233 204 204 0
-348
-1
-6
-1
-1
-497
-83
-1
600
857
215
-999
-720
-1528
0
110574 116556 3694020 3688037 193 193 0
-14
-73
62
-1865
-1
-1
86
329
-297
-107
460
337
131
430
-307
-381
57
151
164
-25
-45
0
116339 116564 524869 524644 1 1 0
0
164146 166009 4415807 4413945 9 9 0
234
212
882
-182
-138
0
164147 166010 188286 186425 7 7 0
233
212
319
563
-182
-46
0
164146 166009 511623 513483 13 13 0
234
19
193
602
-173
-1
104
-500
12
0
266768 268626 266653 264793 13 13 0
13
-14
386
-387
118
-130
-1
43
-202
-218
-240
82
0
266768 268626 4420779 4418926 14 14 0
27
1
384
498
178
-202
538
0
278732 280593 691265 693125 15 15 0
1293
-82
87
47
-310
0
293873 294286 4421745 4421332 17 17 0
118
-208
0
293873 294285 3743895 3744308 18 18 0
-37
81
-209
0
302922 304788 4413943 4415806 19 19 0
221
1
-133
43
-46
11
34
87
502
-28
-529
0
302923 304789 3627130 3628994 13 13 0
-314
83
-46
11
34
290
299
-556
0
429668 435641 3694020 3688042 165 165 0
-87
-1894
-32
-1
-1
86
1
-428
-196
-1
-107
460
337
-43
88
-627
-109
-381
57
313
48
0
433665 435641 474118 472144 46 46 0
1795
65
0
446382 448431 1753014 1750957 91 91 0
-99
-1
-1
-968
-21
230
1
-210
-1
-341
-45
-8
0
471608 475787 3798061 3802239 98 98 0
198
-1339
40
96
-205
193
-112
1292
-77
-1
-1
126
1
1
91
-117
-1
121
-150
0
478397 484301 3803957 3798061 138 138 0
1659
67
-24
148
-118
-1
119
87
1
1
-130
-1
-1
74
215
-1077
113
-498
742
1
1
52
1
122
307
-339
0
527103 527914 490209 489399 53 53 0
298
0
527103 531295 1239102 1234902 351 351 0
-2111
-1
-1
233
-58
-517
-448
-1
-1
-33
0
531467 532759 1234900 1233607 92 92 0
-695
399
-187
0
540194 542064 4398117 4396247 11 11 0
227
1
6
439
-28
-1
-511
-495
8
-70
0
540198 542062 3637589 3635725 8 8 0
225
-472
-689
153
0
552591 552803 490969 490757 7 7 0
0
558978 565073 655107 661201 35 35 0
-12
342
-87
-1142
-187
-413
640
234
713
-968
413
1
155
-342
104
0
619340 625278 3694013 3688037 435 435 0
-80
-73
-1
-1
-1
-1
-1
-1
-1
-2
-1
-1
-1
-163
-1
-1
-1
-1
-1
-1
-1
-1
-1
-1
-1
-1
-1
-1
-1
-5
-1
-1
-1
-1
-1
-1
-1
-1651
-1
-1
-706
-111
460
97
244
128
-113
-1
-1
1059
151
210
0
651834 653695 620968 622833 20 20 0
376
-540
-132
-244
-86
37
-54
-37
9
1
-46
-93
146
-25
0
651832 653698 4047832 4049689 26 26 0
235
18
127
67
-602
365
54
1
43
1
1
0
664655 665767 255822 256931 4 4 0
446
1
41
0
692217 694074 3752954 3754815 31 31 0
-71
-140
-139
20
23
1
1
-176
-380
-203
121
-143
-1
-212
0
692217 694074 2340083 2338222 31 31 0
-26
-191
152
23
1
1
-176
-204
-43
-671
-141
-129
-1
79
0
721436 723658 4595972 4598193 67 67 0
743
1
-775
-143
-1
-1
237
-231
19
1
56
0
827532 829399 54201 56066 11 11 0
332
153
-253
-24
-1
-393
19
15
14
5
0
827535 829400 560194 562054 7 7 0
161
167
1
-843
14
452
1
0
838870 840728 4036071 4034214 7 7 0
292
1
486
-1051
-15
0
838870 840548 563728 562052 6 6 0
292
1
0
838868 840728 4575531 4577395 48 48 0
-48
-1
247
1
506
-247
-514
-272
-1
-15
0
841013 841494 4486207 4485727 1 1 0
373
0
889468 891326 4357929 4359793 14 14 0
-355
-1
6
-207
-204
-43
-135
-203
-1
533
0
912931 917163 139906 135670 143 143 0
317
1
-1364
144
77
283
-1100
-101
544
-145
-1
-1
-4
-1
-4
-2
0
966265 968120 4415806 4413945 10 10 0
-762
-147
-136
-466
-307
-15
0
966265 968120 546289 548143 12 12 0
25
-21
231
-486
37
-245
465
133
1
-173
-15
0
966265 968120 188286 186426 8 8 0
-908
-136
-466
-41
93
-174
-15
0
1012319 1018415 293438 287329 209 209 0
-158
-1
-1
-1
-4
-1
-1
-12
-1
-1
17
-21
-1
135
-226
-222
-1147
-1
107
218
62
-57
17
639
162
-714
109
-387
716
-266
387
1
1
1
1
1
-271
-1
-1
-1
-4
-1
-1
-12
-1
-1
17
0
1047418 1048420 572943 571947 182 182 0
13
71
-57
-1
69
2
1
11
184
1
1
-80
62
-26
-1
-1
-1
-1
-1
-54
81
1
29
75
85
88
0
1182512 1187983 287331 292807 185 185 0
18
-16
-1
-1
-12
-1
-1
-5
-1
-1
-1
271
1
1
1
1
1
-1368
-494
715
162
-407
-81
149
-14
58
283
-104
-1
23
-1123
0
1182512 1187983 141787 136303 170 170 0
18
-16
-1
-1
-12
-1
-1
-5
-1
-1
-1
-122
-1
-1540
-1760
-81
220
283
126
-562
-413
0
>AG006_Contig06 AG002_Contig14 6618557 4598193
1 1825 4359787 4357931 114 114 0
-22
-15
-83
111
-40
-168
-235
-29
-1
-55
-16
-1
-20
-110
-136
-173
-60
-11
-1
-1
-16
7
-14
27
-16
-7
-12
-4
-20
-35
-9
-1
-22
-4
-1
-29
-1
-1
-39
16
1
-14
-1
23
1
-60
-79
-1
24
37
0
10683 11162 4020200 4019721 0 0 0
0
27349 30035 4212443 4215129 11 11 0
-573
180
-310
96
-620
322
0
27349 30035 1345742 1343053 18 18 0
276
-297
180
-86
-225
96
-541
-80
-322
0
27349 30035 1429934 1427250 18 18 0
276
476
-310
96
377
-164
-80
322
0
103583 104692 122315 121205 5 5 0
-782
0
108398 110261 440554 442421 19 19 0
-480
230
-71
-19
291
-130
-159
-1
72
61
-47
-1
58
-220
0
108399 110263 4379325 4377462 15 15 0
-372
-1
35
-69
234
-71
-633
36
61
1
103
0
129635 132325 1345743 1343053 13 13 0
838
323
-942
-1
0
129631 132324 2365048 2367738 8 8 0
362
480
1
0
129636 132325 1429934 1427250 14 14 0
577
260
1
322
376
0
145291 151268 242705 248686 107 107 0
-203
-1
133
523
-74
47
-1467
-1
-1
84
-93
96
110
176
21
-40
-13
212
-97
-1
-354
-753
-45
-250
-60
-85
-69
246
47
139
371
63
0
164785 165606 799516 798693 13 13 0
-180
-371
0
169743 171604 442421 440555 16 16 0
-27
-278
-47
21
-204
-69
131
178
-111
-325
-68
0
172623 174754 3743209 3741083 122 122 0
1715
1
116
17
261
0
172950 174380 3627131 3625698 162 162 0
-814
-3
-1
-1
-1
571
1
0
198103 199963 3764596 3766457 21 21 0
356
1
127
-84
-4
-1
-1
-203
-30
-1
-12
135
111
-325
44
403
1
0
231718 232410 4591767 4591076 110 110 0
210
1
-77
0
232815 233099 631048 631332 25 25 0
0
233636 235658 281014 278981 268 268 0
57
-257
-10
-496
-1
99
-18
-61
-1
-3
-753
-22
-15
-10
-167
0
235658 236378 249776 249050 80 80 0
-37
-1
-123
58
22
-75
-23
-1
171
-8
-1
-71
0
235658 236425 278438 277673 96 96 0
-37
-1
-122
-157
189
52
1
1
1
1
1
1
1
-22
-138
-21
0
235363 236588 3623981 3622762 219 219 0
-22
-36
-175
40
-13
-11
-30
-12
-1
-1
13
1
-139
-40
87
1
-21
-1
-1
18
40
111
-63
38
1
1
8
1
3
1
1
5
1
4
-84
-10
11
-6
-7
-21
-1
-59
-1
-13
16
1
1
1
7
1
1
2
1
12
0
254027 255880 418764 416911 17 17 0
-307
-1
-1
-41
596
111
26
479
-168
-80
18
16
0
260474 262376 488848 486947 17 17 0
181
-1063
205
0
262417 264904 3660249 3662741 13 13 0
-1057
-216
-280
-1
-1
-157
721
0
262417 264998 435140 432557 22 22 0
342
452
-263
-19
-1
-477
880
-81
0
265494 266990 432557 431062 6 6 0
106
168
-767
0
265480 266990 484374 482866 26 26 0
288
183
0
270123 270576 4454247 4453798 49 49 0
307
33
16
20
0
270121 271299 4165559 4164392 168 168 0
98
-160
85
1
6
7
1
47
-57
-1
-24
48
88
1
69
207
-17
72
-61
106
1
1
1
0
270120 272394 4478382 4476113 245 245 0
310
49
20
-92
-1
-1
-13
67
74
37
26
-25
446
1
130
460
-176
0
270994 272424 253611 252179 202 202 0
23
-17
-1
-133
-72
47
1
1
31
88
1
1
275
-45
-1
-1
-1
116
26
17
-4
-156
237
-46
-1
-18
-1
-1
0
270419 272262 652694 654533 211 211 0
11
49
20
-87
-16
52
1
16
74
37
26
-26
-335
-1
-82
30
1
-17
23
-519
33
-176
0
271295 272424 4152905 4151776 167 167 0
112
70
-249
-1
99
1
42
-30
-1
-147
0
273049 274346 570583 569292 159 159 0
99
-128
-64
-11
87
1
36
-87
30
1
1
-129
79
1
4
-39
-1
69
1
83
-255
55
0
273049 274105 3512351 3511296 183 183 0
-42
44
-229
73
-24
14
-87
-40
-123
5
1
82
-34
-1
69
1
57
-8
19
0
277007 279697 1024938 1022247 7 7 0
-2416
0
306262 306712 14509 14060 2 2 0
397
0
306262 306712 683319 682869 8 8 0
0
310762 311307 532650 532104 78 78 0
487
-40
-1
0
312572 314655 4152906 4154981 23 23 0
51
1
1
-45
549
354
1
-127
-3
-173
9
35
1
233
206
262
0
312571 318210 4410489 4404835 106 106 0
52
1
1
-416
-1
-1
-1
-1
-1
-1
-1
-1
-1
-1
-1
-1
-1
-1
-1
-1
-1
-1
-1
-1
-352
182
1
-278
-1
-32
35
1
1
-81
-1
-1
198
-77
-1
-1
84
262
-37
101
1
1
1
9
-239
-245
26
-92
-1
403
-136
-126
13
1
1
609
709
1
-406
0
313443 318210 786183 781422 57 57 0
130
1
-123
-1
-6
-132
-30
-1
8
13
272
203
262
-37
101
1
1
10
158
-58
-24
-362
-1
-313
91
261
1
102
520
709
0
312572 318210 4150556 4144934 91 91 0
51
1
1
-251
-343
205
151
1
-123
-187
35
1
-228
-108
105
262
-37
115
1
1
1
-234
62
64
-119
192
251
77
261
1
-7
-87
207
323
532
1
176
1
0
318210 319496 531592 530302 166 166 0
-23
-1
67
-155
-1
30
110
16
-6
-115
-95
-1
-33
-1
-12
19
6
12
41
-9
167
1
-21
-1
-250
60
0
318210 319489 273210 271931 194 194 0
89
-68
-1
-1
-22
-1
201
21
-6
-112
55
-81
-1
30
1
11
216
1
-24
304
0
319489 321728 271552 269305 322 322 0
15
20
-63
-221
-556
96
1
15
-64
-1
-1
34
28
1
-26
-1
20
-62
107
23
1
-189
-1
-1
-54
202
1
1
1
-43
20
-60
103
-90
-1
-1
-5
-1
-1
-3
-1
-7
-1
-4
-17
29
0
323192 325054 4049686 4047834 19 19 0
25
1
16
-32
138
1
94
46
-167
50
203
840
15
-56
131
1
0
429725 431582 4420779 4418926 19 19 0
128
174
-479
-1
127
136
43
-324
78
19
0
429725 431582 416911 418764 22 22 0
13
-16
268
6
-479
16
111
179
202
199
-64
-1
-1
277
0
440591 443991 759153 762556 127 127 0
-982
532
-271
-34
-757
149
-449
0
444108 445180 122275 121205 4 4 0
270
127
0
445836 447154 3751640 3752957 29 29 0
1052
0
445836 448276 9557 7121 43 43 0
-232
51
422
845
104
100
-249
433
0
445836 448268 4489482 4487051 38 38 0
1753
0
463701 464240 4046178 4045637 62 62 0
-199
133
-127
-67
0
463708 465289 4592656 4591071 185 185 0
-5
315
38
-91
66
1
-9
-1
-1
-77
16
-81
-55
99
-8
-43
11
-249
33
1
-84
-1
-1
38
0
463701 466101 254494 252083 372 372 0
324
1
-87
-44
22
-33
-28
-1
-71
-38
-56
-1
-59
-98
-62
-206
77
1
1
120
243
-45
-3
-1
-1
108
7
42
-4
393
-46
-1
-19
-1
-1
0
464616 465864 3638837 3637592 187 187 0
-247
-8
27
1
96
25
386
0
466111 471739 4454912 4460538 58 58 0
204
1
-56
-1
181
274
1465
-221
-365
194
114
-375
143
-419
46
-231
-36
-12
478
174
0
466106 471739 771238 765610 63 63 0
209
1
-56
181
147
1
126
1
-8
-1353
-92
9
1
1
-222
40
-90
431
114
481
-661
-71
-36
-15
-171
31
448
0
466111 471740 4404835 4410489 100 100 0
204
1
-56
-1816
10
80
1
1
-139
-94
40
-327
-85
87
137
517
-337
-1
-1
-136
-144
-1
-1
-116
-12
-1
-18
-1
155
2
478
-170
-1
-1
-1
-1
-1
-1
-1
-1
-1
-1
-1
-1
-1
-1
-1
-1
-1
-1
-1
-1
175
0
466111 470868 781422 786183 66 66 0
204
1
-56
181
-405
1240
90
1
1
-222
40
-90
-238
-78
117
114
-155
62
-159
143
-419
-277
-1
-1
-36
11
-9
-1
-27
-140
0
466106 471740 637266 631613 95 95 0
-188
22
1
-56
181
91
56
1
-840
-258
-1
191
-199
-93
9
1
1
-222
-454
221
69
62
85
-159
143
-373
-47
46
-266
-12
-1
-174
305
178
-166
-1
-1
-1
-1
-1
-1
-1
-1
-1
-1
-1
-1
-1
-1
-1
-1
-1
-1
-1
-1
0
466111 471739 645853 651478 48 48 0
204
1
-56
181
82
-322
-39
1203
90
1
1
-222
40
-327
80
231
216
-156
143
105
-154
-161
-51
-227
-32
-16
-1
-1
475
177
67
0
466106 471743 757435 751775 104 104 0
209
1
-56
487
-99
-38
-1
-994
-200
101
1
1
125
-97
-336
-1
-32
-1
-1
194
-117
67
449
-418
-277
-36
11
179
299
178
1
1
-164
-1
-1
-1
-1
-1
-1
-1
-1
-1
-1
-1
-1
-1
-1
-1
-1
-1
-1
-1
-1
-1
175
-216
-1
0
471746 472428 571906 571221 100 100 0
-174
-173
-216
0
471748 472441 280654 279962 95 95 0
563
0
476533 480279 437031 433296 285 285 0
112
63
535
22
750
111
357
1
1
1
1
1
51
691
-282
-1
-675
0
479011 479440 4404815 4404386 67 67 0
62
-44
-29
-1
42
1
0
480278 485901 651480 645853 37 37 0
584
408
-132
-107
-31
-36
-1
-21
-1
-27
375
-64
157
105
-37
-101
162
439
322
14
-36
42
-136
226
-197
-995
-37
326
0
480280 485903 765610 771235 67 67 0
-818
173
103
-29
-1
-107
-31
-52
-6
-26
-74
154
51
97
955
191
252
-36
42
-136
-131
-84
-210
-1155
9
1
126
1
0
480280 483997 4152906 4156626 67 67 0
-95
207
343
346
-132
-107
-31
-52
-6
-26
227
148
325
-37
-592
-1
194
252
-36
-24
19
266
-83
0
480280 485906 4410488 4404831 100 100 0
301
-166
-1
-1
-1
-1
-1
-1
-1
-1
-1
-1
-1
-1
-1
-1
-1
-1
-1
-1
-1
-1
-352
173
137
-101
-31
-19
-1
-18
-17
-6
-106
-1
-1
198
-77
-1
-1
21
325
-37
618
-88
318
14
-36
42
-136
-1
-125
-1
-1
11
1
1
-286
-1436
442
0
485902 488141 485106 482866 151 151 0
-727
14
-9
0
490678 494056 4123403 4126779 38 38 0
-112
226
-715
50
1
29
353
7
379
-368
452
-263
-193
-111
0
490675 492202 4097846 4096316 16 16 0
-115
-63
164
-535
-1
-1
-1
260
188
0
509757 511619 620968 622835 33 33 0
-46
-398
-338
-1
-127
-1
179
-202
-86
-99
-28
9
-46
93
1
1
-11
136
42
0
515853 516334 4020199 4019717 2 2 0
-389
0
971800 976044 139909 135670 112 112 0
240
1
1
1
17
65
-1513
71
283
-1261
176
-40
-356
0
971800 976044 4466829 4471066 124 124 0
240
1
1
1
17
65
1364
-149
1041
-574
176
0
976055 976764 3512009 3511296 96 96 0
-61
-137
-1
-1
-1
138
1
-84
-1
153
-8
17
0
976055 976782 570240 569515 108 108 0
37
556
0
976066 976783 278436 277727 98 98 0
555
1
1
1
1
1
1
1
0
976550 976782 4592671 4592438 9 9 0
-20
0
977536 978648 702480 703593 11 11 0
-318
-1
-1
74
47
1
-529
0
982055 983576 498176 496652 8 8 0
-27
-433
-1
0
1009281 1009760 4486209 4485729 3 3 0
-377
0
1034094 1035956 188286 186424 9 9 0
444
-465
381
122
-96
-46
0
1045342 1051318 488846 482865 134 134 0
-903
-50
-1
-109
45
1075
-61
-1210
-1
34
844
-133
-1
297
-411
0
1045342 1051317 4546508 4552486 130 130 0
-179
-557
-326
45
1
-381
-109
-211
-1
376
-61
1014
-196
34
69
326
-85
-1
365
429
-411
0
1114768 1115400 645121 645745 83 83 0
215
1
-10
-1
9
27
98
1
1
1
1
1
0
1115406 1120797 3804274 3809659 74 74 0
259
265
1353
199
11
82
1
274
268
-56
194
-55
62
213
-93
212
46
371
151
-127
-1
-39
-1
-1
-1
183
30
97
-10
-169
-174
148
-77
-1
0
1115482 1120775 1246698 1241405 105 105 0
183
487
66
1
174
-408
-1
-133
643
1
133
97
-368
-51
-199
62
1
151
-154
-75
-1
-1
138
46
-331
13
-306
-39
-1
-183
128
-178
-177
145
0
1115406 1120797 757430 752044 70 70 0
266
-169
312
-99
-38
106
-890
293
1
133
409
-25
-1
-32
-1
-1
194
-55
579
46
417
-232
52
174
122
355
143
-36
182
0
1120952 1123445 3118077 3115592 35 35 0
278
27
-839
437
1
26
-98
186
1
147
1
-46
138
66
1
-42
0
1121147 1128218 4590920 4583862 73 73 0
-92
-175
41
1128
-76
186
148
184
66
1
42
446
350
9
1
95
-83
-112
40
116
1
239
-8
94
57
-440
-125
70
-54
225
203
-77
-1
-57
-398
-271
316
-302
35
64
-172
83
36
63
13
27
-68
0
1121806 1128584 1898757 1891971 101 101 0
-851
525
-18
42
1
262
481
1
103
1
-178
-73
42
153
-171
-4
-75
-1
-1
-58
-1
370
124
-164
70
-54
225
1
-66
-1
-139
-1
-132
-97
-411
-1
43
432
1
-34
-1
-1
-112
-1
-1
-1
-105
-55
35
42
-299
-1
-1
14
32
31
13
27
16
-77
124
-5
163
-114
0
1128049 1128587 4594934 4594394 7 7 0
-332
-70
0
1129237 1129520 630397 630114 39 39 0
-9
-1
64
-71
56
1
-28
18
0
1219802 1221529 581458 579728 13 13 0
-281
-122
-125
-188
108
87
-308
0
1219804 1220338 130910 131446 3 3 0
-289
-112
0
1221529 1227154 645852 651478 27 27 0
-108
-1
413
-361
672
-326
196
11
-214
137
407
443
302
105
-154
-133
-338
-16
-1
718
-277
0
1221530 1227154 3804274 3809922 99 99 0
-106
-1
417
320
-38
-105
568
521
11
-214
137
521
-117
66
147
-93
67
143
-391
28
152
-126
-37
-12
-1
-1
175
30
-106
-169
-343
-1
-1
-1
-1
-1
-1
-1
-1
-1
-1
-1
-1
-1
-1
-1
-1
-1
-1
-1
-1
-35
-1
-141
0
1221527 1226286 781419 786183 65 65 0
-110
-1
1445
-323
199
11
-214
137
-90
-316
117
-268
62
302
-391
74
-232
-1
40
-17
-1
-27
-140
0
1221530 1227154 757430 751779 98 98 0
-107
-1
-326
312
-137
-1
672
-323
-1
-858
-1
-30
-1
195
-117
-1
66
306
143
-391
83
-259
11
6
174
476
1
-164
-1
-1
-1
-1
-1
-1
-1
-1
-1
-1
-1
-1
-1
-1
-1
-1
-1
-1
-1
-1
-1
-390
-1
0
1221530 1227154 3115591 3109959 64 64 0
-107
-1
157
579
-549
161
-614
-133
-715
-1
-131
58
-778
-83
-260
-186
0
1221530 1227154 4404835 4410488 98 98 0
-107
-1
-332
405
709
-323
210
80
1
1
-8
-1
-1
-125
-1
137
-412
87
517
137
-337
-1
-1
-55
28
-198
-1
-1
81
-36
-12
-19
-1
152
3
-306
-343
-1
-1
-1
-1
-1
-1
-1
-1
-1
-1
-1
-1
-1
-1
-1
-1
-1
-1
-1
-1
0
1221530 1227154 4144934 4150556 73 73 0
-107
-1
736
178
1
530
-614
-133
137
75
252
80
231
65
449
-367
-25
-74
-269
-12
170
279
-203
-344
0
1227155 1232701 4589394 4583862 60 60 0
170
266
172
-417
29
350
103
-201
34
285
66
12
95
1
57
-400
83
62
22
-124
291
-79
93
-42
-1
-455
-1
176
-136
-273
278
124
-172
104
1
-50
39
27
11
1
1
-84
0
1227155 1233069 1897890 1891971 92 92 0
-318
116
-93
303
-197
284
1
-353
45
-150
-174
-75
-60
-1
37
334
163
43
62
22
-124
225
-66
-80
-44
-1
-1
50
-195
-302
-109
-1
43
25
95
-41
-306
-1
-1
-112
-1
-1
-1
-105
30
102
-280
-14
97
24
25
1
1
1
43
-26
-1
123
-5
156
8
45
-70
0
1232728 1233069 4590920 4590579 3 3 0
-270
38
0
1237659 1237890 4028390 4028611 20 20 0
140
1
1
1
1
1
1
1
1
1
0
1371796 1377459 651478 645853 81 81 0
467
1
1
1
1
1
1
1
1
1
1
1
1
1
1
1
1
1
1
1
1
116
539
-189
342
1
133
1
158
283
31
80
-21
434
1
358
412
297
384
1
-513
363
80
44
0
1371796 1377459 1061842 1056186 96 96 0
-485
181
-174
-485
10
34
306
1
133
-264
-15
-1
165
31
80
-23
-1
321
112
80
-66
213
-51
659
384
1
999
0
1377469 1377929 780137 779675 9 9 0
-239
-1
0
1377476 1378014 631051 630511 12 12 0
-79
-1
58
-96
0
1377479 1379261 2942980 2941202 40 40 0
-137
21
27
-45
23
-177
-118
23
-66
-24
44
31
1
4
18
260
-63
54
330
99
1
-29
-161
-1
0
1379261 1385376 135669 141787 63 63 0
-199
264
-495
409
1920
851
191
1
-72
22
118
-397
-854
-1
-1
-1
-1
-1
-146
-1
166
0
1379259 1385376 4314862 4320981 43 43 0
-201
21
239
911
1
-685
-282
950
-751
-1
101
191
1
1
92
-515
-854
-1
-1
-1
-1
-1
0
1379262 1385377 4471066 4464954 23 23 0
-198
21
239
124
-372
412
1
-689
-282
220
728
854
-130
66
-68
-1
143
-394
12
0
1385377 1387432 2941206 2939150 24 24 0
-402
-349
-21
111
-73
-56
336
37
38
-82
100
-258
157
1
-14
0
1385490 1390004 4471067 4475577 41 41 0
-637
-21
32
79
-73
-41
-7
-1
382
477
152
1
-18
166
154
-76
79
213
-9
-386
696
1
529
214
0
1385377 1391228 575619 581460 53 53 0
-75
-676
131
-73
-218
124
87
477
-46
13
94
1
-18
-57
110
219
1
88
213
-9
166
17
406
304
718
-37
258
313
-190
-191
-23
40
1
423
0
1388727 1391227 3115592 3118080 34 34 0
-160
106
-141
47
1
148
1
282
28
1
70
-37
258
1
-72
-643
40
1
61
96
31
235
0
1385377 1391028 4585284 4590920 61 61 0
-214
-459
-1
78
1
-5
-1
-1
126
-73
-218
211
-38
440
1
57
94
-18
4
55
8
100
185
123
114
99
1
-8
345
443
105
187
149
261
121
-37
258
1
757
58
-121
0
1420518 1422377 440555 442421 15 15 0
-406
-69
-329
107
179
-130
-159
-1
-178
-1
-277
0
1420515 1422377 399196 401062 12 12 0
-780
314
-285
-42
-91
-323
0
1427330 1429100 455118 453349 10 10 0
-20
338
-324
288
1
-92
233
0
1427241 1429100 442421 440555 11 11 0
-27
-1
-277
-1
-46
99
-34
-1
-971
0
1427241 1429101 4285389 4283531 15 15 0
-303
-178
93
30
8
29
-131
-178
111
1
-92
233
0
1427241 1429101 4060101 4058243 25 25 0
-27
-1
-106
3
26
-4
191
92
64
129
-131
-178
111
325
0
1428088 1429101 1056185 1055172 6 6 0
-216
320
0
1437940 1439810 546287 548155 12 12 0
27
-21
-208
654
381
122
96
-137
-217
5
0
1448213 1449322 255823 256930 4 4 0
488
307
0
1449323 1452570 559180 555932 23 23 0
471
-463
-309
410
-696
0
1450717 1452575 4307680 4305822 11 11 0
1116
-47
0
1455926 1457837 4113101 4111189 6 6 0
-547
143
23
-394
-1
0
1457838 1458952 703593 702481 11 11 0
312
-22
-288
54
1
1
0
1468501 1470367 56070 54203 10 10 0
669
-47
-391
-1
231
50
-153
0
1474866 1478945 560011 555932 82 82 0
630
299
176
-61
-224
-686
-137
273
461
-236
0
1472960 1478948 3694020 3688037 131 131 0
-87
62
1
753
319
1
1
-795
-1
-1
86
433
-189
287
-61
560
131
-354
-382
353
-29
57
314
0
1493516 1494002 2935265 2934778 2 2 0
-187
0
1506099 1506577 489398 488920 4 4 0
0
1544365 1546659 3737114 3734773 299 299 0
148
-312
276
1
-190
-151
-264
-1
-1
-1
-1
-1
-1
-1
-1
-1
-1
-7
-1
-1
-1
-1
-1
-1
-1
-1
-3
-7
-1
-1
-1
-1
-1
-1
-1
-1
-1
-4
-1
-1
-1
-1
-1
-1
-1
-1
-1
-1
88
1
1
1
139
1
-63
-1
-1
-95
-42
-1
-216
34
-47
-1
-40
-122
-1
23
-8
0
1544365 1545248 4044474 4045356 107 107 0
149
-311
-1
276
13
0
1544365 1545534 2944718 2943540 163 163 0
149
221
-90
-1
195
-94
34
-17
-1
-1
-1
-1
-1
-1
-1
-1
-1
138
1
20
-120
-1
-1
0
1548814 1549352 4594934 4594396 5 5 0
0
1548815 1549351 278976 278440 4 4 0
0
1552532 1556775 289204 293444 89 89 0
-316
715
162
-488
144
1
1
-19
58
283
-104
-1
-105
479
413
257
-4
339
-144
-1
12
0
1550669 1556769 655107 661201 127 127 0
-12
-428
1059
1
-82
-189
-413
712
159
-493
144
1
77
-63
-431
890
254
-7
-236
103
135
-10
-1
46
1
1
4
1
4
2
0
1569966 1570387 2936346 2935914 58 58 0
-48
-1
-2
-45
-1
-31
-1
-1
-1
-114
-21
0
1570601 1571222 2935890 2935265 75 75 0
9
-57
82
-85
-3
-123
-43
-1
-52
-59
41
47
0
1574478 1577861 4574253 4570872 27 27 0
-841
265
7
332
-153
632
57
671
-192
-25
0
1574475 1577861 248686 245301 29 29 0
118
573
45
372
1
-29
-60
-1402
-1
-322
41
0
1574472 1577861 262529 259137 45 45 0
-76
-51
-1
-222
-206
188
372
-30
105
1003
-452
263
-216
0
1574481 1577861 4123403 4126779 19 19 0
-543
188
372
1
338
44
7
379
-1275
-111
0
1574477 1577861 555932 559316 35 35 0
-179
-369
143
417
1
338
44
-515
-692
-566
0
1580343 1581613 653262 654533 170 170 0
170
1
1
1
-86
-47
-123
-1
-1
-1
-69
246
1
142
-168
-119
-1
-1
-1
10
1
1
4
0
1584877 1585431 4151204 4151757 9 9 0
25
-117
86
0
1585415 1585710 645347 645052 36 36 0
0
1585421 1585710 765505 765216 35 35 0
93
-36
0
1585421 1585710 779312 779023 34 34 0
0
1600305 1600565 274037 273779 2 2 0
244
1
0
1600311 1604035 4152906 4156626 44 44 0
-95
142
1
66
343
174
304
-180
118
624
138
1
-12
-483
-1
191
-238
-73
154
131
-86
-10
0
1605688 1605945 134032 133775 0 0 0
0
1615716 1615888 1239746 1239918 2 2 0
0
1616701 1622351 4144934 4150556 101 101 0
-265
175
546
37
1
852
1
-199
93
271
75
15
183
365
65
-86
-57
-160
-1
145
-366
-100
-269
17
444
373
1
1
1
1
1
1
1
1
1
1
1
1
1
1
1
1
1
1
1
1
0
1616701 1622351 3115591 3109959 91 91 0
439
546
-408
483
7
-193
93
361
183
-56
-80
-169
-1
-133
58
-24
-61
-159
-1
-616
-260
16
1
-171
-1
483
164
1
1
1
1
1
1
1
1
1
1
1
1
1
1
1
1
1
1
1
1
175
0
1622356 1623224 4387532 4386615 144 144 0
6
268
20
-39
-7
-30
-7
-1
-1
-1
-1
-1
-1
-1
-1
-1
-1
-1
-13
-1
-1
-1
-1
-2
-1
-12
-1
-1
-1
-1
-1
-1
-1
-1
-1
-1
-1
-1
-1
-1
-1
-2
-1
-2
-6
-1
-4
-1
-1
-1
-1
-1
-1
-1
-1
-1
-1
-135
21
1
70
0
1623278 1625138 622833 620968 32 32 0
25
44
142
-95
-46
-10
-33
-1
-1
57
-34
-37
436
107
-38
-517
-1
0
1623278 1625138 1755129 1753269 24 24 0
25
21
23
142
-95
-46
-132
-37
-439
105
355
-199
-1
219
0
1633835 1634952 498177 499289 8 8 0
804
1
1
1
1
0
1633835 1634952 428813 429925 9 9 0
-72
-1
241
360
125
1
1
1
1
0
1634953 1636733 621051 622837 15 15 0
-361
-319
-619
32
-54
-1
-1
-35
-54
239
0
1634953 1636729 3884308 3882535 11 11 0
193
436
-50
147
1
-900
9
0
1649075 1650394 534654 533335 196 196 0
218
-72
-1
259
-17
126
-95
438
0
1650269 1650774 3810430 3809924 59 59 0
-159
-1
327
0
1652937 1658593 3115591 3109959 90 90 0
265
143
1
474
105
-408
161
329
247
40
1
-231
-86
-475
-55
-1
-67
-66
-142
71
1
-89
-1
-142
-475
-1
270
483
177
164
1
1
1
1
1
1
1
1
1
1
1
1
1
1
1
1
1
1
1
1
1
175
0
1658593 1660455 282103 283970 264 264 0
-30
-1
-28
-41
502
1
1
1
-150
-247
-91
-20
17
-64
-203
212
-12
0
1658593 1660463 3576203 3574331 296 296 0
57
542
1
1
98
-51
-1
-1
124
-123
-93
-19
17
-63
-205
211
-11
106
-3
-95
0
1658608 1660458 272609 270756 204 204 0
47
-12
-1
25
258
232
1
1
110
-50
-83
-9
-165
-85
-19
17
-64
-203
-425
0
1660465 1661867 285416 284018 164 164 0
99
123
63
-61
-1
-31
825
1
84
97
0
1661873 1662409 574367 573831 6 6 0
-286
-67
29
19
0
1662411 1663920 253082 251567 219 219 0
154
-37
-2
-1
-3
115
6
-46
393
-46
-16
-2
-1
87
120
1
-35
-1
-103
-54
0
1662588 1663054 4583541 4583077 68 68 0
13
-4
6
192
154
1
1
-10
-1
-1
0
1662410 1665786 284015 280640 396 396 0
-350
450
104
113
311
-238
-286
-1
27
-356
-191
35
-90
-1
-1
46
148
41
23
1
16
-77
-160
0
1663316 1664663 3635044 3633694 196 196 0
-8
103
146
-149
-1
-1
-381
-1
53
12
-88
-1
30
1
1
-69
-30
0
1664304 1665757 3515631 3514171 224 224 0
167
5
3
1
-352
-124
-1
-1
47
-143
-1
-1
-28
52
1
-88
-129
-1
-31
-57
-26
4
-28
0
1666606 1667038 3513720 3513291 67 67 0
128
-83
19
148
16
0
1666605 1666821 4144464 4144249 28 28 0
29
0
1666606 1666908 571472 571170 48 48 0
-208
22
0
1666606 1667736 645549 644424 176 176 0
128
44
23
-16
11
156
-15
3
-520
25
39
0
1666711 1667736 779421 778388 171 171 0
-84
-1
-1
-1
33
156
-183
-138
-12
-117
-1
-91
-1
25
0
1667732 1668028 757723 757430 51 51 0
19
1
28
0
1667732 1668028 771526 771233 50 50 0
19
1
184
0
1667732 1668028 637556 637261 52 52 0
19
1
-28
-1
157
0
1669846 1670091 142088 141844 28 28 0
227
0
1669641 1670079 4142400 4142840 59 59 0
28
1
-26
-1
18
1
19
-11
-11
-1
79
-229
-1
-1
0
1681098 1685178 555932 560011 78 78 0
-179
512
-23
-22
372
1
29
1
310
152
1
-407
-956
-302
-192
0
1693215 1695075 562053 560192 7 7 0
228
-105
103
-230
-27
-1
434
0
1697156 1699885 254503 251774 362 362 0
-234
98
1
1
1
1
-8
32
1
1
-49
-44
-1
-68
13
94
-18
-56
-1
142
-16
-1
51
1
1
-11
-1
-80
-125
45
21
1
4
-67
31
1
276
-45
-27
81
1
10
42
-4
140
1
254
-46
-1
-19
-1
-1
-1
196
-41
-1
-103
-54
0
1698048 1699452 4477510 4476114 187 187 0
17
1
-104
52
147
1
-61
351
1
1
-26
73
1
203
1
-318
0
1699886 1705514 771233 765610 24 24 0
-259
327
1
126
1
-8
-183
-33
-1234
128
138
-764
244
107
295
161
51
-159
116
-176
31
0
1699886 1705514 4404835 4410488 76 76 0
-259
-181
-465
-33
1147
80
1
1
-8
-1
-1
265
88
-238
-80
92
-23
-244
244
143
259
-79
-1
-1
83
-198
-1
-1
81
-67
-1
155
2
-647
-1
-1
-1
-1
-1
-1
-1
-1
-1
-1
-1
-1
-1
-1
-1
-1
-1
-1
-1
-1
175
0
1701788 1705514 4156626 4152906 24 24 0
261
132
1
137
-17
-507
-1
-1
-242
244
143
259
207
280
479
174
343
-211
0
1699885 1705516 3115592 3109957 28 28 0
-904
-33
-455
489
-286
133
228
-238
-194
-55
-1
-133
707
-212
272
-175
305
517
0
1699886 1705516 4454912 4460540 21 21 0
-259
-1
454
-191
-33
1136
-101
-1
125
228
-238
-437
387
259
211
1
275
479
0
1705515 1706276 282718 281952 103 103 0
20
100
-60
-87
-1
-194
-91
-1
-27
-1
100
0
1706814 1707005 3633885 3633694 25 25 0
0
1708583 1711067 572893 570414 342 342 0
-27
-60
76
1
1
199
1
-73
-1
-81
-1
-1
-57
-1
-2
-26
53
1
-38
70
83
-130
-1
-186
-173
71
1
-45
101
1
1
-31
41
1
18
2
1
439
22
255
57
0
1708755 1711061 4463066 4460771 326 326 0
190
1
136
1
-78
-21
801
1
-45
101
1
1
1
-30
33
1
17
1
1
449
-277
0
1709704 1710585 645842 644972 136 136 0
281
1
-41
96
1
4
1
-32
13
27
1
1
18
2
1
0
1710228 1711067 280003 279164 93 93 0
434
276
-57
-27
0
1711068 1712932 415022 416887 8 8 0
325
-407
-1
-459
9
-325
116
0
1712924 1713837 3623869 3622964 155 155 0
-121
-52
-44
-1
29
1
-73
27
-29
-34
175
-175
16
24
1
1
7
1
3
1
1
5
1
4
0
1714241 1716102 622835 620968 18 18 0
27
44
-142
-94
-56
-33
-1
-563
-112
-519
0
1728240 1730098 186426 188286 7 7 0
211
-95
-52
-1
95
-1133
0
1728240 1730100 4413945 4415808 9 9 0
-357
-1
95
-648
-483
0
1728240 1730100 4357930 4359792 15 15 0
25
186
-146
-1
-1
95
-117
-532
-52
-1
-432
43
59
147
0
1728240 1730098 548143 546289 10 10 0
211
1
239
497
111
-37
-719
17
0
1728240 1730099 3882535 3884392 15 15 0
25
16
-8
163
-146
-211
204
178
-148
54
0
1735915 1736400 2935263 2934776 3 3 0
-79
-104
0
1737587 1743565 4113104 4107126 49 49 0
-184
509
23
22
166
235
-110
200
-44
-598
-1
156
-912
732
-1284
-671
0
1737590 1741385 262523 258726 45 45 0
-70
-51
-1
-222
394
-754
109
-489
-1
156
-452
566
197
1
0
1737590 1741318 707324 703594 17 17 0
115
619
169
232
-110
200
-641
-1
-608
-263
-19
-1
0
1737585 1743565 248688 242705 48 48 0
120
436
138
45
372
-89
-51
-244
109
-489
-1
-509
-1
-322
256
88
192
-78
-1
-1
1473
-43
79
-47
-671
0
1790060 1790648 534649 534060 61 61 0
-297
-67
14
1
-66
0
1790650 1790952 4475577 4475879 0 0 0
0
1798472 1798792 3515405 3515080 42 42 0
-131
-1
-1
-6
-1
0
1798787 1799328 3635602 3635060 6 6 0
-139
0
1799328 1799919 534069 534660 70 70 0
449
-137
0
1799328 1799919 278299 277716 81 81 0
424
1
1
1
1
1
1
1
18
-137
0
1806746 1812375 651479 645853 28 28 0
990
-306
-492
153
105
-138
130
33
-85
354
-335
77
-40
-81
151
1
1
1
82
10
-1233
-1
-1
-1
319
0
1806747 1812377 4150556 4144932 76 76 0
-582
-62
205
142
138
-449
-103
366
-138
130
-118
62
64
228
84
329
-38
-81
152
1
1
289
854
1
140
-41
-1
-1
0
1807032 1812299 1241405 1246698 139 139 0
-182
-1
-1
-1
-1
-1
-1
-1
-1
-1
-1
-1
-1
-1
-1
-1
-1
-1
-1
-1
-1
-116
-236
173
-132
530
-15
379
-138
-1
-1
-71
60
95
-23
62
-329
-104
-196
-197
15
136
1
1
1
-639
-134
-1
-554
-1
-1
28
1
64
0
1812947 1814099 270453 269305 141 141 0
37
-123
70
14
5
138
-52
-1
-8
-47
28
1
1
-11
-87
-1
-1
31
38
1
44
15
1
-28
39
-49
0
1858973 1859459 235089 235574 1 1 0
483
0
1862954 1863404 2943075 2943524 21 21 0
21
0
1863567 1864023 527157 527615 47 47 0
-99
-245
-1
36
0
1864306 1864516 372160 371950 1 1 0
0
1864306 1864517 4315079 4314861 12 12 0
-48
-1
-1
-4
-1
-4
-2
0
1864694 1870323 631614 637265 73 73 0
-467
-1
-1
-1
-1
-1
-1
-1
-1
-1
-1
-1
-1
-1
-1
-1
-1
-1
-1
-1
-1
67
-562
-27
-1
-163
-16
-1
43
75
1
153
-101
-407
-101
166
58
1
85
-70
-113
-114
-679
-82
207
-191
-1
133
-127
35
1
409
105
296
1
54
-8
-49
34
-258
0
1864694 1870319 3809922 3804274 76 76 0
-443
-1
-25
-1
-1
-1
-1
-1
-1
-1
-1
-1
-1
-1
-1
-1
-1
-1
-1
-1
-1
-1
-1
67
-286
-174
-292
-16
-1
-1
-1
-43
76
1
56
-101
47
-457
-171
96
58
1
-24
62
-70
-1
-305
328
362
197
323
161
1
-921
34
0
1864694 1870322 3109959 3115594 51 51 0
301
232
-562
-27
-1
-163
-16
118
1
-149
-1
-476
-37
-101
224
1
-83
-68
-64
-1
-55
-193
-595
-87
204
326
161
410
105
-359
-49
34
177
0
1870569 1876201 4460538 4454912 38 38 0
818
-489
-1
267
1
-362
105
138
493
-521
-261
-1
-93
10
547
1
338
309
37
1
134
-450
0
1870569 1876201 651478 645853 59 59 0
582
236
-482
-1
-1
-1
-481
262
137
167
435
774
546
1
338
352
321
0
1870854 1876125 1241405 1246698 107 107 0
-182
-1
-1
-1
-1
-1
-1
-1
-1
-1
-1
-1
-1
-1
-1
-1
-1
-1
-1
-1
-1
-656
-179
-1
-1
349
-15
-274
105
-138
-73
154
85
-329
-104
-273
40
96
-217
562
-130
-1
205
346
1
35
1
64
0
1870569 1876203 4150556 4144932 59 59 0
-644
175
31
279
-172
-1
-1
-270
-108
-261
105
147
301
64
228
84
251
-343
-86
208
350
1
338
168
1
140
37
1
0
1875949 1881616 3109959 3115594 68 68 0
301
166
1
1
1
1
1
1
1
1
1
1
1
1
1
1
1
1
1
1
1
1
176
1
337
1
1
319
-272
-1
-55
-421
138
1
1
248
-60
-132
580
134
-219
204
3
-484
549
406
1
1
0
1875949 1881613 4410488 4404835 58 58 0
301
364
1
-175
161
1
1
144
1
6
-151
-1
67
-81
-1
-1
-143
-131
-1
-1
482
1
1
1
438
81
-83
415
1
273
286
1032
402
1
-184
0
1875943 1881617 751772 757434 68 68 0
-5
-84
-1
220
-184
178
1
1
1
336
1
1
142
1
173
1
8
-320
558
1
1
1
309
-64
-1
66
55
-193
-1
-34
-1
296
137
1
131
-87
-1205
-1
135
302
1
-183
0
1875948 1881613 651479 645853 92 92 0
468
1
1
1
1
1
1
1
1
1
1
1
1
1
1
1
1
1
1
1
1
116
62
1
335
1
1
144
-175
-277
-51
-160
157
242
1
1
163
276
168
408
1
136
132
96
197
-996
363
80
1
1
-179
0
1881863 1887515 4460538 4454912 61 61 0
77
391
1
1
1
1
1
1
1
1
1
1
1
1
1
1
1
1
1
1
1
1
1
-116
236
304
-179
-1
274
1
206
-399
-309
129
55
-785
-1
-90
10
884
205
141
134
-450
0
1881863 1887516 3109959 3115592 67 67 0
77
225
166
1
1
1
1
1
1
1
1
1
1
1
1
1
1
1
1
1
1
1
1
1
-116
236
-483
-1
-266
216
-262
-138
247
-62
-1
-129
-849
-82
204
-486
205
205
141
582
0
1882755 1887515 786183 781422 32 32 0
-391
-30
-1
-54
-1
233
206
-399
162
-62
-86
129
55
-118
-314
91
362
884
205
0
1890389 1892252 4398113 4396248 11 11 0
224
-474
687
-153
-1
-163
8
-70
0
1890389 1892251 3637589 3635725 10 10 0
-229
-439
539
-332
0
1890389 1892252 562054 560193 8 8 0
225
427
-15
11
-17
435
0
1917333 1919161 679925 681753 20 20 0
-27
83
240
62
1
-38
-120
-203
47
900
-92
-1
0
1937037 1938547 4577358 4575846 177 177 0
9
3
-22
-63
4
-26
4
-48
-138
-1
218
-203
-43
571
-152
3
0
1936996 1938858 548147 546288 18 18 0
308
46
216
-204
178
-862
21
0
1941150 1942920 455118 453349 12 12 0
-20
195
-467
178
117
-86
485
177
-18
0
2029492 2031763 3744312 3746587 33 33 0
-10
507
-53
-380
-109
-233
0
2038819 2044265 3749757 3744313 69 69 0
394
1621
1
514
1
304
-460
-864
778
-151
-164
-47
0
2038819 2044806 3694020 3688037 109 109 0
-87
308
1390
1
-230
88
428
1
-194
907
131
-1117
57
-869
0
2038819 2044802 4107126 4113101 49 49 0
394
1387
1
233
1
83
431
1
-283
218
715
-1136
392
-531
0
2040411 2044802 3662741 3658348 48 48 0
189
1
233
1
86
-277
-436
29
-453
1095
109
-35
-1
-347
-208
-1
-212
-508
0
2040175 2044799 4128017 4123403 25 25 0
298
127
1
233
1
86
428
1
1580
278
103
6
-589
-209
0
2042972 2044808 64360 66201 7 7 0
-729
-1
-1
-205
-210
0
2038814 2044807 4552491 4546504 85 85 0
399
1125
1
261
1
320
330
98
1
1
193
116
-454
-886
-1
-1070
-49
-508
0
2043290 2044807 498176 496657 5 5 0
-824
-510
0
2038819 2044799 431062 437031 58 58 0
394
-60
-589
346
132
1
261
1
233
1
86
428
1
304
-176
-1
734
645
109
-588
188
-22
572
0
2040722 2044803 560011 555932 58 58 0
112
1
514
1
304
-460
-686
410
109
-588
-164
-556
0
2038819 2044805 242705 248686 49 49 0
394
466
-74
47
801
1
233
1
-437
-1
-1
78
1
1
193
110
196
-40
-321
-1
999
-154
-250
-60
-236
348
433
0
2068521 2074147 645853 651478 47 47 0
521
-65
-1
-256
-39
105
100
990
11
82
1
286
-42
-269
-193
-114
68
501
1
1
53
-154
-439
-46
-1
-1
-1
-180
538
488
1
0
2075050 2080708 4460538 4454912 61 61 0
467
1
1
1
1
1
1
1
1
1
1
1
1
1
1
1
1
1
1
1
1
88
1
438
131
454
1
1
-46
558
1
1
72
422
-109
84
-252
-77
-261
-1
-93
206
324
161
513
37
134
-450
0
2075050 2080708 3109959 3115591 67 67 0
301
166
1
1
1
1
1
1
1
1
1
1
1
1
1
1
1
1
1
1
1
1
88
1
437
-634
-421
138
1
1
72
177
-60
-132
-1
-168
80
-252
-77
-267
-87
-10
194
3
324
674
37
582
0
2075049 2078798 4152905 4156626 62 62 0
-96
207
166
1
1
1
1
1
1
1
1
1
1
1
1
1
1
1
1
1
1
1
1
88
1
91
346
132
458
1
-43
558
1
1
1
71
-422
-1
-110
84
1
-238
-14
-59
154
131
-86
-10
0
2075050 2080708 3809922 3804274 54 54 0
-443
-1
133
1
-265
278
27
1
-178
-1
-1
-45
131
96
616
1
1
1
157
147
-64
120
-109
84
-252
634
1
323
161
-409
142
323
0
2075049 2080708 765609 771233 68 68 0
468
1
1
1
1
1
1
1
1
1
1
1
1
1
1
1
1
1
1
1
1
88
1
-265
173
105
-321
161
1
-468
36
101
1
1
1
71
422
-109
84
1
-238
-14
-343
-87
-10
197
324
161
513
37
-125
9
1
126
1
0
2075335 2080632 1241405 1246698 83 83 0
290
1
-265
173
-307
281
-47
28
-15
516
228
85
-295
-34
48
-57
-196
-77
40
96
-217
-10
197
324
-28
-134
551
35
1
64
0
2075050 2080712 651478 645849 95 95 0
467
1
1
1
1
1
1
1
1
1
1
1
1
1
1
1
1
1
1
1
1
88
1
29
408
132
-175
-1
281
-47
-160
157
242
1
1
72
92
526
-248
634
324
161
876
0
2075050 2080708 751779 757430 58 58 0
-82
-1
220
-184
91
1
89
1
347
130
1
175
6
274
1
-47
558
1
1
1
71
239
-64
-1
120
-109
-89
-30
-1
-219
-77
136
-217
-10
521
161
-513
140
-310
0
2149222 2150944 4034241 4035966 7 7 0
-321
219
-203
-30
-1
0
2151760 2155832 11434 7365 109 109 0
-305
-1
1153
163
36
-454
51
417
767
84
-188
0
2151760 2156096 4578716 4583051 144 144 0
-304
-2
906
247
1887
-188
-85
263
264
56
-125
0
2162875 2163401 3396698 3396177 67 67 0
-260
120
1
2
19
1
-23
32
-4
30
1
0
2164232 2169862 4150556 4144934 75 75 0
-301
-281
62
208
-118
22
310
1
1
-13
32
76
-153
-5
-47
-56
105
561
148
64
72
-48
109
334
77
-353
-11
197
854
1
0
2164232 2169862 765610 771233 51 51 0
-301
-281
62
1
-175
-151
22
103
-29
-1
188
3
1
33
442
-258
37
101
1
-12
155
279
-477
91
-354
-10
-1352
9
1
126
1
0
2170527 2170745 3811673 3811455 3 3 0
0
2183552 2186246 1429942 1427251 15 15 0
585
10
-475
472
-170
396
417
0
2183559 2186246 2365052 2367738 12 12 0
359
229
-475
-96
-547
396
417
0
2183559 2186246 1882078 1884763 7 7 0
588
-1118
394
417
0
2186170 2186256 4212519 4212432 2 2 0
-83
0
2348068 2348213 2327446 2327589 6 6 0
9
1
0
2438669 2440525 3884391 3882535 21 21 0
-25
687
1
-49
147
-140
-1
-361
88
-9
137
-166
9
15
0
2799488 2801351 4379325 4377464 23 23 0
-27
147
49
1
114
-38
-1
35
1
-390
114
-179
13
-148
-10
-159
31
53
0
2799487 2801356 440554 442425 31 31 0
-28
143
53
1
114
72
-398
-1
107
191
-118
-31
-10
-118
-1
72
53
-9
-46
-1
-277
34
0
2799488 2801351 4283532 4285389 26 26 0
-27
143
53
1
114
72
1
69
-234
-380
13
186
-88
-42
31
53
-54
277
0
3186057 3188753 2367742 2365049 10 10 0
29
560
216
-732
799
0
3565331 3565812 524103 524586 6 6 0
-85
-7
-125
131
0
3631031 3631572 4475578 4476118 3 3 0
537
0
3631226 3634507 4590920 4587645 27 27 0
-84
-183
41
-404
724
262
148
184
107
-401
-46
348
1
103
188
48
0
3631885 3634507 1898757 1896137 23 23 0
-51
1325
-18
303
-181
-46
-1
253
1
94
-260
32
11
1
0
3634508 3640140 4454912 4460538 28 28 0
-259
-39
146
271
1360
-11
-90
-1
-125
227
207
226
1
1
244
179
67
144
259
-115
92
-270
-1
486
0
3634508 3640140 4144934 4150556 68 68 0
-297
146
579
1
852
-210
-87
-128
137
75
15
207
32
84
110
1
122
61
62
179
64
147
259
-108
-8
-92
-10
-269
-1
-1
173
276
27
-177
0
3636413 3640140 4156626 4152906 28 28 0
-179
82
268
-17
281
32
444
175
67
1
143
259
-115
-362
-1
486
174
343
-211
0
3634584 3639855 1246698 1241405 102 102 0
-221
146
303
66
1
-69
-512
-1
-133
-561
310
130
-183
25
-83
144
1
183
62
25
-231
135
259
-115
-6
13
-79
-273
-1
-1
-175
-648
-1
-1
-1
-1
-1
-1
-1
-1
-1
-1
-1
-1
-1
-1
-1
-1
-1
-1
-1
-1
0
3640453 3644302 2939150 2942980 70 70 0
-171
-22
264
-96
-43
40
-102
326
1
-222
157
1
149
53
-12
188
1
142
-11
-95
-1
338
34
270
-33
64
292
1
1
1
1
1
1
1
1
1
1
1
1
1
1
1
-58
-54
-178
162
12
-52
22
27
-14
-1
8
0
3640141 3643934 4587649 4583862 47 47 0
264
12
4
63
-12
94
-35
22
1
-400
-40
-78
-26
-144
164
11
1
-330
-1
57
1
149
53
199
143
-11
-126
344
267
99
-172
-100
7
-47
39
27
-16
-52
0
3640141 3644302 577985 573833 39 39 0
264
-16
169
-14
-22
22
-401
-117
-26
21
-123
164
11
1
386
1
149
53
199
1
-153
-126
130
177
309
-365
95
388
-64
51
19
0
3642395 3644302 4464954 4463067 41 41 0
41
-11
-269
164
307
-373
13
1
1
1
1
1
1
1
1
1
1
1
1
1
1
1
58
-43
77
272
7
5
-52
70
0
3640141 3644302 1896141 1891971 73 73 0
-106
159
-91
-1
-1
-58
-1
-72
22
277
-240
-26
-144
164
11
1
52
-66
-1
-123
-1
-1
147
1
-98
52
53
199
1
-110
-1
33
442
-38
-1
-113
-1
-1
-1
-101
55
77
-280
-18
-1
-1
88
27
-92
124
-5
145
12
0
4981522 4987152 4404833 4410488 96 96 0
-261
-181
-91
338
-1007
210
76
1
-139
-1
137
1
75
-253
-84
-1
87
96
1
-110
-84
-1
221
-479
-1
-1
83
-54
-144
-1
-1
13
69
-67
-1
152
5
1
-659
-1
-1
-1
-1
-1
-1
-1
-1
-1
-1
-1
-1
-1
-1
-1
-1
-1
-1
-1
-1
0
5086297 5088982 1884763 1882079 7 7 0
25
-2086
300
0
5429810 5430348 251029 251567 6 6 0
155
-32
0
5440978 5441261 4460541 4460258 1 1 0
0
5441262 5447359 661201 655107 33 33 0
347
103
-127
1346
-347
62
220
494
162
73
-1057
56
-10
-991
-696
0
5447360 5452740 4150280 4144932 107 107 0
178
1
1
1
1
1
1
1
1
1
1
1
1
1
1
1
1
1
1
1
1
362
35
429
-34
-1
26
-7
71
72
1
1
-86
-5
-103
512
301
1
64
311
251
-302
-41
294
-483
371
1
36
-81
60
1
752
0
5447360 5452742 4410212 4404831 80 80 0
25
364
169
-7
304
-156
-35
-1
26
77
-11
-1
-1
62
1
1
-82
55
-77
-1
-1
482
1
309
210
-88
-1
-542
-91
-35
-1
-1
11
1
1
81
-689
408
-81
60
1
-406
347
0
5447360 5452738 765886 771233 84 84 0
178
1
1
1
1
1
1
1
1
1
1
1
1
1
1
1
1
1
1
1
1
191
169
-7
277
-27
-7
151
-19
41
-7
149
1
1
130
-421
37
101
1
309
184
-114
79
-238
-316
-41
-777
408
-81
60
1
-125
9
1
126
1
491
0
5447360 5452738 3809646 3804274 76 76 0
-167
-1
223
169
-7
-173
105
183
-23
-1
-12
-1
-31
73
60
12
1
1
-90
47
558
1
-71
95
144
1
-64
120
-114
-632
128
9
197
-483
-489
-24
37
1
323
429
0
5461141 5461366 874114 873888 23 23 0
-206
0
5475607 5479202 273779 270189 510 510 0
-25
-1
-53
-1
-25
-72
67
1
1
283
2
72
62
-66
-1
-1
-1
-22
-1
62
-28
304
-87
-1
24
1
-123
102
34
1
50
-188
61
1
45
-132
-5
-729
-40
103
-110
114
1
102
1
1
1
1
1
-83
-1
109
1
-110
80
0
5488885 5489421 528150 527614 2 2 0
0
5500398 5505931 579368 573833 82 82 0
444
405
20
-76
281
115
153
-58
-1
-115
-230
-354
-42
82
-36
47
-123
178
-245
137
1
1
201
199
1
-142
-130
137
126
52
1
-34
285
84
-291
-1
-1
-1
-1
-1
-1
-1
-1
-1
-1
-1
-1
-1
-1
-1
-84
25
1
1
1
43
-26
283
104
19
0
5500398 5505562 4589032 4583862 83 83 0
244
446
-255
95
103
89
-107
40
116
-58
-1
111
4
63
-12
107
-401
-42
-40
43
-36
-170
177
-237
-1
-1
13
1
-76
-1
57
1
1
201
199
-272
263
52
323
80
1
-172
107
-12
-1
-1
-1
-1
-1
-1
-1
-1
-1
-1
-1
-1
-1
-1
-1
-20
80
1
1
-79
0
5505394 5505932 581456 580918 3 3 0
279
-249
0
5513071 5520278 4494466 4487260 172 172 0
-444
-1
260
231
19
811
386
-611
1012
-736
-169
-3
-1960
304
45
0
5514000 5520512 4425850 4432357 180 180 0
5
19
-1808
2631
415
236
-408
-1
-1
-188
304
150
1
1
1
0
5514000 5520278 13607 7337 151 151 0
5
19
243
645
-920
1966
36
-454
51
422
845
407
0
5523206 5523284 1271976 1271898 0 0 0
0
5743665 5745582 4164396 4162484 13 13 0
5
713
1
31
119
-17
105
568
-328
0
5743747 5749035 1246698 1241405 92 92 0
-183
486
66
1
-69
105
-408
-1
-133
29
-328
419
97
39
77
-198
-63
-44
326
-239
-67
-1
-1
143
395
-76
-262
-1
-187
-130
532
0
5749321 5751142 2942832 2941007 29 29 0
10
24
73
-175
-110
-8
23
-42
-1
-1
-19
-27
-1
43
1
16
295
-63
-407
-102
0
5774562 5776316 522354 524104 15 15 0
28
1
13
32
-203
88
230
-404
-1
168
0
5843415 5845276 442423 440555 17 17 0
-29
331
-127
-1
-87
-73
131
-30
-1
-257
-17
76
-301
0
5843417 5845276 4577395 4575533 49 49 0
304
-498
-1
-12
-136
111
-16
76
233
-429
-1
0
5843600 5845276 562052 563728 12 12 0
121
1
-499
-1
-145
-127
76
233
0
5843417 5845277 4034214 4036072 12 12 0
27
277
1
-499
-1
-145
-127
6
70
233
0
5853955 5855813 4420779 4418924 16 16 0
-13
-31
-752
246
1
1
43
202
159
0
5865184 5866590 3689441 3688037 24 24 0
-295
57
314
47
0
5865715 5866590 3439738 3438863 13 13 0
325
-44
0
5873755 5875611 4546496 4548352 45 45 0
-194
-366
354
-157
49
1
29
1
-673
-1
0
5874583 5876195 798218 796589 33 33 0
289
30
1
353
109
-248
-1
-1
-1
-1
-1
-1
-1
-1
-1
-1
-1
-1
-1
-1
-1
-1
-1
-1
-1
-1
-270
0
5884813 5889045 293438 289204 144 144 0
-155
-2
-4
-1
-3
-1
-1
31
110
1
1
150
-124
-222
187
388
-574
-1
107
-335
19
1
-145
-81
411
236
1
-637
0
5892858 5894717 546287 548143 12 12 0
27
-21
231
523
110
-136
322
98
-370
0
5894848 5895093 874908 874663 21 21 0
0
5897217 5898339 122315 121204 16 16 0
308
1
1
1
1
1
1
1
1
1
1
129
-50
0
5898338 5901628 433747 437031 36 36 0
-320
731
-388
409
337
1
-57
315
29
1
590
47
0
5898338 5898740 704032 704436 3 3 0
-120
-201
0
5898338 5901631 3691330 3688041 78 78 0
-31
-111
176
621
131
-370
-257
-109
45
337
209
163
28
20
-510
110
0
5920349 5922207 4034213 4036074 12 12 0
-14
-14
-321
-1
62
229
-309
133
-483
0
5935176 5936007 622833 622001 18 18 0
25
-185
-94
-8
38
-11
33
0
5944277 5946139 188286 186426 15 15 0
655
-254
555
95
0
5944277 5946139 620968 622833 22 22 0
-444
212
-108
-147
-1
179
-202
-86
-90
-1
-36
9
46
242
40
0
5946900 5947640 1900298 1899564 12 12 0
-27
45
38
150
1
387
1
1
0
5966986 5971602 4123403 4128017 34 34 0
175
-369
-559
-132
632
-567
428
107
-175
24
918
239
0
5966980 5970708 707327 703594 25 25 0
118
63
-369
356
-203
-1
-132
-254
-102
-845
-253
179
-104
0
5966986 5972958 437031 431062 46 46 0
112
63
-369
166
-393
-132
-254
747
-199
431
-104
199
918
372
1
129
-351
103
-481
0
5966983 5972958 4574253 4568277 46 46 0
178
-556
-108
-265
-132
-248
-7
-102
632
57
-156
431
85
19
-174
109
-625
210
955
0
5979262 5982987 703594 707328 43 43 0
-282
-192
-84
-197
-1
-665
-715
236
-254
-53
-1
317
-47
-28
609
0
5978913 5982987 679924 675845 66 66 0
112
-519
-192
-84
-22
-238
-140
84
-380
437
513
-696
-482
-63
66
0
5986304 5991896 262526 256931 63 63 0
-73
-50
-1
-1
-222
394
166
-157
-79
60
46
-249
1967
-113
-310
-1
214
369
1
0
5992284 5992968 4018074 4017394 8 8 0
499
-3
67
1
82
16
0
5996335 6002316 242705 248686 57 57 0
859
-74
47
1428
-42
-1
-1
-83
150
38
89
22
-110
86
-40
226
5
-92
-554
-554
-295
-60
400
617
0
6001766 6002313 3743830 3743284 3 3 0
437
1
-58
0
6004453 6006299 3766445 3764596 11 11 0
-460
435
-381
-1
-8
116
-424
0
6004453 6006300 4283544 4285390 12 12 0
-15
-1
-679
92
449
10
29
-89
133
0
6007921 6009287 562052 563417 148 148 0
-174
-1
11
1
-402
-43
571
30
1
-123
3
0
6012048 6016076 4574253 4570226 40 40 0
178
369
-166
-130
265
-133
-248
-60
-1
-48
632
57
310
102
79
201
1
-174
-25
84
-196
0
6012045 6016076 248686 244653 41 41 0
118
63
374
138
-23
22
372
-29
-60
-46
-205
-44
-60
-1
-1050
97
81
-143
59
1
285
-269
-1
-1
0
6012051 6016076 437031 433010 47 47 0
112
63
556
372
-133
-307
-1
693
353
100
81
-183
-497
429
0
6017652 6019616 244667 242704 18 18 0
985
-43
-79
401
1
0
6036106 6037965 416882 415022 7 7 0
223
-207
-245
-110
752
0
6056923 6060771 4570406 4574255 39 39 0
-396
201
-81
218
-52
129
-460
32
-685
-109
-248
46
-355
294
368
0
6132046 6132770 562802 562083 80 80 0
122
363
53
1
36
1
-9
-1
87
0
6135443 6137312 416904 418766 22 22 0
20
-32
-79
169
182
299
313
202
217
1
1
1
1
-46
-1
0
6147835 6149033 248688 247493 20 20 0
185
371
138
416
-29
0
6147837 6153435 262526 256931 95 95 0
-73
-50
-1
-1
59
-164
-794
105
-249
1106
381
286
197
1
-423
-1
582
1
297
1
1
0
6147837 6151919 675846 679924 65 65 0
-118
575
-45
166
152
1
53
338
429
-368
353
100
-81
-136
-1
8
-40
19
-175
733
0
6158929 6160669 428168 429925 30 30 0
-632
-1
-1
-1
-1
-1
-1
-1
-1
-1
-1
-1
-1
-73
-1
-729
-1
0
6159560 6160669 121205 122315 2 2 0
-313
0
6161612 6162805 248687 247493 21 21 0
-713
393
-29
0
6161616 6163116 4113101 4111599 11 11 0
-115
-63
-369
354
0
6161613 6163116 262526 261014 17 17 0
-73
-50
-1
-1
-222
-206
-143
-23
-425
102
-205
0
6161616 6163116 4574253 4572749 20 20 0
-115
-573
-23
-22
-108
272
0
6161613 6163116 707327 705823 19 19 0
-548
-143
-23
189
588
0
6172649 6174508 186426 188287 5 5 0
-305
-46
-714
32
0
6172648 6174507 4413944 4415806 7 7 0
-212
-140
-714
0
6202944 6203226 3602227 3601943 4 4 0
42
-22
-106
-1
0
6229674 6233409 707329 703594 23 23 0
120
63
931
335
44
1
-755
-452
-282
-1
-202
-84
-192
30
0
6229676 6235660 248686 242706 50 50 0
118
63
374
138
-213
203
1
-29
-60
299
106
-646
-353
-1
-322
41
523
-49
-1
-1
1473
-43
79
328
1
75
0
6229673 6235274 262529 256931 73 73 0
-76
-51
-1
59
-164
-561
204
-30
105
253
106
-1097
263
-220
280
24
-400
-1
582
1
988
1
75
0
6229679 6235660 4113101 4107127 55 55 0
690
23
392
339
44
1469
-193
-28
-84
-192
30
407
1563
1
75
0
6229682 6235660 437031 431063 59 59 0
112
63
535
-190
203
1
338
44
1
109
-1378
-1
-285
-192
30
400
581
1
129
-350
510
1
0
6250066 6251926 622833 620968 25 25 0
25
44
-236
-95
-1
-85
-87
203
-43
-135
-1
-120
418
136
-62
0
6356602 6357086 4561730 4561244 3 3 0
-397
-8
0
6356604 6357086 4421815 4421332 3 3 0
-395
0
6367764 6373858 661201 655107 69 69 0
-575
-34
-45
-141
-1753
-81
412
162
74
1
-1053
-111
439
1
-314
-77
-389
118
1
1
1
1
1
-309
0
6382672 6390299 573833 581456 46 46 0
133
21
-100
-355
-21
27
13
31
68
-352
11
473
-132
-121
-11
-1101
120
-164
-170
229
-46
-180
148
181
1
300
101
75
17
-203
203
-1315
310
-384
0
6382672 6384577 4463067 4464954 43 43 0
133
128
276
-67
-1
-25
27
13
31
13
1
1
1
1
1
1
1
1
1
1
1
1
1
1
1
-14
9
18
-353
10
-460
-266
0
6382672 6389443 1891971 1898757 76 76 0
206
-208
4
-120
-60
59
13
31
-50
-1
299
-73
10
-46
-103
-1
-1
-1
-113
-1
-512
-1
-407
-240
-1
-1
-126
-1
67
-224
414
-43
229
-58
-39
-1
-56
-1
-1
222
-34
148
1
-44
257
99
1
1
-295
185
-299
0
6382672 6386511 2942980 2939150 62 62 0
-137
21
24
-247
-180
-1
-22
-27
14
31
13
1
1
1
1
1
1
1
1
1
1
1
1
1
1
1
22
18
260
-63
-31
10
260
-371
-1
-95
-338
-370
-239
336
74
-40
-42
100
-29
-235
-53
0
6389760 6390300 528155 527615 0 0 0
0
6394688 6396550 4415807 4413945 16 16 0
-277
168
1
-466
-179
323
0
6415235 6415482 3755722 3755475 3 3 0
0
6415601 6417012 4396249 4397664 12 12 0
-86
72
-4
506
1
-68
-420
-14
-1
-42
0
6415601 6417012 54204 55616 13 13 0
-161
167
334
1
-73
-24
-1
-393
-5
28
18
0
6417010 6418869 513483 511623 17 17 0
25
-16
171
1
271
-159
-1
-131
43
-135
-148
313
-423
0
6420566 6422432 691264 693127 11 11 0
445
362
485
-86
37
0
6422428 6423856 4419353 4420779 11 11 0
1190
1
-190
18
0
6430130 6431987 3884391 3882535 12 12 0
711
-50
325
-266
199
-93
-165
9
15
0
6430129 6431987 546288 548143 9 9 0
26
-21
-719
34
490
-64
58
96
45
0
6432505 6432956 764583 764132 3 3 0
0
6432505 6432956 778387 777937 4 4 0
52
0
6437530 6442150 4128017 4123403 29 29 0
298
-23
104
1
318
310
-126
275
649
650
0
6440324 6442151 64360 66193 10 10 0
-236
-103
-6
-381
-1
-1
0
6501459 6503298 681753 679924 16 16 0
-17
-1
97
150
1
506
111
542
1
3
1
55
1
1
0
6509894 6510909 1055169 1056185 4 4 0
-800
-1
113
0
6509896 6511757 4283530 4285389 10 10 0
-712
88
450
10
29
-89
-178
277
0
6509897 6511757 4058243 4060101 16 16 0
1350
62
94
-192
4
-24
5
-100
0
6509897 6511758 24976 23117 2 2 0
28
1
0
6509897 6511758 376993 375130 4 4 0
-28
-888
0
6518746 6520608 4398114 4396249 14 14 0
229
-424
15
-28
-1
31
63
-319
-198
-233
-164
8
-70
0
6518747 6520606 416883 415022 9 9 0
663
3
-7
52
-382
-23
-176
-81
0
6518748 6520608 56066 54204 13 13 0
-223
439
4
16
-32
11
63
-319
-1
-1
-198
-400
0
6520906 6524528 757724 761348 37 37 0
-19
379
135
99
256
-9
181
-417
-3
168
-489
-67
-195
-836
0
6520906 6524528 637557 641186 31 31 0
-19
379
135
99
-74
191
-600
-1
-1
-1
168
-489
-67
-726
-1
-1
-462
0
6520906 6524528 771527 775150 36 36 0
-19
514
99
-74
191
-266
-333
-3
167
1
-489
-67
142
0
6525640 6528898 775137 778389 44 44 0
-659
409
1
-1215
188
86
483
8
1
-5
40
111
0
6530829 6531197 4471434 4471067 1 1 0
268
0
6530829 6531395 4585765 4585198 2 2 0
-539
0
6531394 6537015 4460540 4454911 31 31 0
-613
-176
-307
-27
-6
-172
-1
-43
227
-78
393
-37
101
-163
760
91
-262
-1
-93
10
1088
105
171
-237
-212
-1
0
6531392 6537014 765605 771233 35 35 0
-5
-611
-176
-31
-303
-1
-6
-165
-1
-50
-71
207
-28
536
1
-156
522
329
1
-267
-87
1098
105
165
131
1
-111
-212
0
6531396 6537014 4410488 4404835 88 88 0
301
-166
-1
-1
-1
-1
-1
-1
-1
-1
-1
-1
-1
-1
-1
-1
-1
-1
-1
-1
-1
-1
-145
-176
-31
-277
-182
-1
-22
-1
-1
-123
-1
-1
-143
55
-28
-49
-1
-1
345
-37
101
1
-162
-330
26
-88
318
91
1
-136
-126
-1
-1
11
1
1
1179
103
-408
-34
-179
0
6531396 6537014 3809922 3804274 69 69 0
-443
-1
-25
-1
-1
-1
-1
-1
-1
-1
-1
-1
-1
-1
-1
-1
-1
-1
-1
-1
-1
-1
-1
-145
-176
-31
-173
-136
-172
-1
-1
-1
-1
-43
-1
130
-101
47
-28
393
-37
101
1
-71
238
-64
550
91
1
362
197
1355
-49
-212
0
6587882 6588417 3118077 3117544 6 6 0
278
125
0
6589805 6589962 4072892 4072735 10 10 0
0
6609128 6615343 4404331 4398111 114 114 0
-554
40
1
1
1
1
1
1
1
1
1
1
1
1
1
1
1
-478
-1
-1
-1
-1
-10
-8
-151
-1
-259
-637
-18
-162
-1
-36
255
1
-195
123
-80
283
655
247
-16
174
-62
229
157
-90
33
-68
-39
115
-71
-1
-1
-128
-93
185
1
-14
86
-293
-29
-1
-1
-1
-1
0
6609483 6610095 693 97 17 17 0
251
1
1
1
1
1
1
1
1
1
1
1
1
1
1
1
0
>AG006_Contig21 AG002_Contig14 73030 4598193
10711 11550 4285389 4284546 37 37 0
13
-15
66
84
13
-92
-12
-12
-21
-25
10
-20
-1
-1
23
7
40
-34
-1
-18
-29
30
45
77
-90
31
-13
-1
0
15682 18485 488842 486022 230 230 0
51
1
1
-14
-47
-1
-1
-48
-9
-1
65
53
16
-241
-1
-317
-2
-33
-17
-1
-35
-1
-6
38
28
3
5
26
-53
70
1
4
16
-38
-8
-44
-22
-1
-1
12
-34
-1
-18
-21
-10
-1
-41
-17
-32
20
2
2
15
-38
-53
-3
-1
-1
-1
20
-19
-1
14
-50
-1
-1
-2
-5
46
-10
6
1
-112
-1
-1
42
-24
21
-88
-1
-24
-13
43
-17
-42
-1
-3
-14
-1
-9
-59
-1
89
27
30
-22
-62
29
13
-11
49
8
18
1
-32
-7
-19
55
6
1
4
1
1
1
1
1
1
1
1
1
24
1
1
0
27483 27956 4361487 4361011 12 12 0
-89
-78
-46
40
-146
33
-24
0
27484 27956 193091 193566 13 13 0
-78
-10
-79
85
-146
33
-24
0
43194 45053 399198 401062 21 21 0
240
-539
-1
-19
-112
-136
43
130
1
-31
-266
-1
236
1
-82
-1
-16
0
43195 45062 266653 264785 21 21 0
13
-14
-20
194
-539
-19
-1
-247
-1
43
130
1
-31
128
378
-93
20
0
59114 65209 293438 287331 166 166 0
-155
-2
-4
-1
-3
-1
-1
31
-18
139
103
-121
-1
-224
332
231
-586
-1
107
279
-57
-163
492
162
69
21
-623
-498
-1635
-2
-4
-1
-3
-1
-1
31
0
65210 66644 254357 255792 2 2 0
-1329
0
>AG006_Contig17 AG002_Contig14 104405 4598193
2050 4649 259918 262526 107 107 0
69
10
43
-75
-1
-65
-10
3
-15
73
-59
60
-92
-85
-35
52
68
1
-125
72
-103
-1
-5
-133
177
-17
-27
-29
-1
107
-15
-77
-6
-1
30
44
-164
-33
15
1
22
-50
-205
94
71
1
-63
-1
-1
-47
20
0
37077 37624 3743284 3743831 18 18 0
114
-394
0
46571 52550 4552486 4546501 103 103 0
-453
-251
-154
-1
253
407
1
130
-364
-1
-127
-6
-261
21
94
5
-497
-43
42
1
644
46
-141
-237
-1
-210
-109
585
-167
-189
0
46571 52545 242705 248686 65 65 0
-453
-251
-153
-75
47
133
538
-449
-42
-6
-262
-41
-1
-1
74
5
-540
-1
40
1
181
-97
-1
368
46
-141
-554
-45
-250
-60
446
509
63
0
46570 52542 4568276 4574253 59 59 0
-454
-251
-154
-1
253
538
-449
-42
-6
-262
114
-286
-22
-238
42
1
178
411
55
1
45
-141
-446
-109
-648
-105
556
0
51018 52542 4096316 4097846 14 14 0
-38
169
-215
-1
51
-175
-1
-1
-1
-332
0
47923 52539 4128017 4123403 45 45 0
298
1
-485
-6
-262
114
-198
-110
-196
-43
45
1
177
464
46
-141
168
380
-947
366
0
103395 103675 142073 141793 30 30 0
28
-103
-12
73
0
>AG006_Contig23 AG002_Contig14 70829 4598193
256 3241 259492 262528 117 117 0
-7
-53
-1
-1
11
-82
-99
-72
-9
-36
63
-214
-1
-71
-14
-1
53
-239
101
-28
-150
-124
-1
-1
-104
-6
-45
-251
-3
-54
-29
-1
-38
-1
-35
-124
-9
21
-6
-1
-1
-1
-20
-150
-1
-10
-24
-118
-45
-160
-122
-8
13
3
-55
-5
-1
-1
25
20
-6
-1
-9
-3
-1
-6
-34
-16
-5
0
5346 7179 4285390 4283532 68 68 0
-28
33
1
12
-59
-71
24
-56
-12
-12
-18
-23
-5
-54
-7
-37
-69
-13
45
1
1
-6
24
-36
16
-44
-85
-108
-56
-38
-73
-19
-1
-71
-88
7
1
-123
-1
-28
-54
-67
-1
-3
-2
-41
-155
13
-67
13
-18
-1
15
0
5347 7151 679925 681753 65 65 0
-27
-1
33
1
12
-59
-71
24
-56
-12
-29
-23
-5
-54
-7
-37
34
-31
-17
39
1
-13
-32
-29
16
-44
-85
29
-79
-93
-73
-19
-1
-158
7
1
-123
-1
-28
-54
-67
-1
-3
-2
-41
166
-68
-13
0
7432 12786 4582789 4577394 495 495 0
-33
-15
24
-11
-100
-33
-85
34
-91
14
14
10
-11
-7
-58
-1
-3
-10
-25
-69
-75
-1
-7
34
-60
-1
-144
-35
76
-13
96
1
4
12
1
-134
-51
-136
34
-89
-87
55
-134
-8
68
-41
-1
72
3
1
27
34
-40
-75
-1
-8
57
1
78
-9
29
-54
54
13
1
-13
19
-16
-21
-26
-68
-1
-25
-80
16
-9
98
15
15
12
-86
-1
57
16
-22
-57
-1
-25
-66
-63
-82
-3
23
9
1
-89
-24
-51
-5
-77
-5
49
-24
-1
-11
-38
-32
-62
-91
65
1
-32
-1
-3
-122
-1
49
-82
32
20
-44
-20
79
-20
42
1
1
-11
-1
-32
85
-47
-1
-1
-58
-1
-1
-1
30
1
-13
10
-16
-1
-2
123
-242
0
13900 14204 4425568 4425263 26 26 0
-72
130
22
-16
-1
-1
13
-29
-3
5
1
0
17632 23236 3804272 3809922 135 135 0
439
-95
-151
161
1
-21
-70
-52
245
-267
174
-115
91
-98
-1
-191
-61
49
-120
-15
-1
-64
-17
-17
-119
-96
-1
-5
-111
-1
-131
-98
66
-18
-44
-24
61
1
-93
-1
-8
200
370
1
-95
-1
104
87
-41
-1
-13
-35
-1
-1
-1
174
-21
-114
48
-122
-7
95
-42
93
1
-51
42
-16
-1
-1
-1
-1
-1
-1
-1
-1
-1
-1
-1
-1
-1
-1
-1
-1
-1
-1
-1
-1
-177
31
0
17632 19544 4164393 4162484 25 25 0
261
178
-87
-7
-153
30
1
30
100
1
-92
294
-267
174
-115
0
23237 28688 4589314 4583862 94 94 0
90
-35
228
69
13
-54
41
52
-350
-16
29
-78
-1
-80
92
100
9
95
-83
152
-14
277
-23
37
1
-12
74
-55
-283
-154
-24
41
-38
-117
-27
-26
-1
163
-11
62
-74
-194
-1
-102
52
104
145
39
-17
22
-101
-149
-41
-96
-177
401
1
115
1
-58
83
36
1
63
20
-87
-18
-8
135
0
23237 29054 1897810 1891971 134 134 0
-125
-113
116
76
6
-13
-42
93
169
-181
-16
-107
-1
-80
96
1
1
103
-178
-73
32
11
-51
-102
-170
-30
37
-13
-1
-1
-58
-1
17
-21
-35
-22
-262
14
124
-16
64
-38
-117
-27
-26
-1
163
-14
48
11
-56
-1
-19
-113
-1
-1
-183
156
145
39
38
-89
-1
-13
30
-159
-103
-203
-1
-1
-112
-1
-1
-1
-105
131
22
116
1
-162
-1
-1
15
1
32
31
20
43
-61
-8
-1
123
-5
8
174
27
-70
-101
0
23237 29054 579652 573833 92 92 0
-125
-113
116
69
13
-54
93
149
-201
-16
-107
-1
99
72
109
-183
109
1
-51
-271
-4
-27
37
86
-34
-22
-22
-262
-154
64
-38
47
-70
-27
-26
-1
163
-14
59
-74
-295
52
104
145
39
38
-101
-20
-130
-41
-308
365
116
1
140
-18
19
1
32
31
20
-20
24
-61
-8
135
-149
26
78
-119
0
25214 29054 2939150 2942980 93 93 0
31
86
-21
-35
-22
-1
-1
-357
-59
24
40
-154
-27
-26
-174
62
-74
-94
-202
52
104
-12
134
39
38
-101
-125
-1
-65
-96
-511
64
3
116
1
140
36
1
1
1
1
1
1
1
1
1
1
1
1
1
1
1
1
1
16
31
-13
-1
8
-20
-26
9
-51
-8
-111
25
174
49
27
-14
-1
-108
0
29692 33861 4156627 4160800 61 61 0
9
111
-79
-71
84
384
-327
-1
-201
-20
-269
-26
-24
71
40
-91
-267
390
278
242
215
-55
12
1
-55
-215
-33
-444
-24
135
0
29691 35580 3798060 3803957 164 164 0
121
232
-710
-202
-288
-26
-1
-1
-24
70
1
40
-91
-378
279
-43
-104
133
-174
-339
11
1
1
-55
-215
-33
-321
-1
-268
31
309
-176
-76
366
-746
7
0
37757 38289 1239750 1240281 17 17 0
35
-14
31
-6
-61
117
4
88
1
-26
-129
0
37753 38290 251571 251029 14 14 0
39
-14
31
-6
-61
-129
-5
-74
-161
0
37757 38289 4151740 4151205 13 13 0
35
-14
31
-6
-61
-129
-5
32
42
-30
-12
0
48057 54134 4471066 4464959 167 167 0
-69
-1
-54
37
1
1
-38
30
-127
-57
-1
45
37
-85
-1
114
-39
71
33
-97
-1
-21
-119
-22
23
-28
190
11
-422
-79
-1
-35
-168
27
-18
276
31
-153
5
1
63
1
19
1
-196
-131
-1
-29
-8
-43
-1
-93
-1
-19
-25
-23
-1
10
-156
-36
-402
53
1
59
112
105
-131
-57
-11
-30
-1
-34
-1
-22
118
1
61
-88
-1
-20
-290
105
8
-53
-1
-27
-1
92
58
1
-54
-11
23
-24
-26
9
66
1
26
1
-52
-93
-1
42
-83
-63
-1
-47
-51
-20
-9
-12
-42
-10
0
54556 58377 2942978 2939150 218 218 0
-31
12
1
-44
-52
-1
-7
10
-19
-29
-35
4
32
15
-67
-40
-32
-47
-63
-1
-1
-7
-43
-20
-1
-1
-1
-13
-28
-14
4
55
1
1
1
1
1
1
1
1
1
1
1
4
1
1
16
13
-6
-4
-42
29
-37
-41
18
1
8
58
71
-60
-69
-12
18
52
11
13
-40
38
1
-35
-7
-1
-12
-109
9
1
-3
7
-93
-32
-15
-24
-26
-1
-42
17
37
-169
-158
-12
12
-84
-16
5
-35
10
-53
-57
-1
10
1
-28
3
-40
21
1
-22
-1
-10
52
1
1
-22
-1
-3
111
10
-11
101
63
-210
-15
19
11
33
-24
-19
100
58
22
94
-150
-32
0
54556 61289 1891973 1898759 330 330 0
-31
12
1
-44
-45
-14
-29
-5
-59
12
24
15
-67
-40
-18
4
-57
-63
-1
-1
-1
-7
-43
-7
-9
-1
-45
4
1
-9
4
62
-17
-1
-1
-1
-1
13
-16
-4
-42
29
-37
-41
18
1
8
58
-10
27
35
10
-50
-35
-35
-12
18
-39
-1
-1
-1
14
11
13
-40
-38
-37
-7
-1
-12
-109
9
1
-3
7
-93
-32
-15
-24
-67
17
37
1
-47
-1
-122
-158
23
-84
-16
-40
10
-53
-57
-1
10
1
-28
3
-40
-6
-1
-1
16
1
1
-21
-1
-10
52
1
1
-22
-1
-4
-1
-1
67
43
11
110
-237
-37
-15
30
33
1
-23
104
72
22
94
87
1
-58
-36
-3
-1
-56
-1
-1
52
-25
-9
-10
-1
88
-17
-1
-1
-43
-4
-104
-16
38
-26
-14
-76
-82
-16
-61
-22
15
14
40
27
1
-82
-1
-14
-1
-78
-22
45
12
1
-47
-78
-363
36
-20
9
72
13
23
26
-6
-3
-13
-37
-1
27
-110
-22
107
167
-15
-16
-31
12
14
-152
15
1
-65
-30
-198
-84
104
0
60959 62134 4150557 4151737 54 54 0
-119
-84
121
94
164
1
-13
-1
-9
-1
-34
-43
-57
-1
-9
8
-26
-8
127
1
-86
42
-11
50
17
0
>AG006_Contig05 AG002_Contig14 60573 4598193
6378 11731 4582788 4577394 276 276 0
7
-105
126
64
17
1
-142
-77
-1
-3
-1
-1
-7
-1
-25
69
1
-29
237
162
-71
-10
-1
-38
-1
-13
-61
17
1
-51
34
237
-184
-431
-1
-79
-1
-155
27
-35
-14
-1
226
1
-88
9
13
-73
-258
33
-111
-63
-11
-1
49
-17
-17
-3
8
-29
-39
-19
-13
-26
-54
-77
-159
-149
-119
-35
-1
-59
-62
-34
-5
-27
-11
-1
-14
9
-35
-62
-55
-85
5
145
-87
-1
-1
137
43
-89
19
16
-63
-100
-1
0
8666 13455 776358 771527 292 292 0
-150
27
-35
-14
-1
226
1
-88
9
-86
-258
33
-111
-63
-11
-1
49
-19
-15
-3
11
-28
-37
-19
-13
-26
-54
-77
-159
-149
-119
-35
-1
-59
-66
-30
-5
-27
-11
-1
-14
9
-35
-65
-57
-80
5
87
59
-86
-1
-1
137
43
-86
24
14
-62
-101
-1
91
1
12
-14
-270
-5
-24
-1
-28
-28
-48
-16
-59
-132
-1
136
1
1
-69
21
-13
17
-10
-62
125
-85
-23
-8
-61
-1
-18
58
-34
51
-77
-1
19
34
1
1
-8
-81
0
8666 13455 762556 757724 298 298 0
-150
27
-35
-16
-1
-1
224
1
-88
-1
9
13
-73
43
-215
33
-111
-63
-11
-1
49
-19
-15
-3
11
-28
-37
-19
-13
-26
-54
-77
-125
-35
-149
-119
-35
-1
-59
-66
-30
-5
-27
-11
-1
-14
9
-35
-65
-57
-80
5
-35
112
-86
-1
-1
137
43
-86
24
14
-62
-101
-1
91
13
-14
-270
-5
-24
-1
-28
-28
-48
-16
141
-49
-1
142
1
-64
21
-13
17
-10
186
-85
-23
-8
-61
-18
58
-34
51
-77
-1
19
34
1
1
-8
-81
0
8666 13455 642394 637557 285 285 0
-150
27
-35
-14
-1
226
1
-88
9
-86
-258
33
-111
-63
-11
-1
49
-19
-15
-3
11
-28
-37
-19
-13
-26
-54
-40
-38
-159
-149
-119
-1
-1
-1
-35
-1
-59
-66
-30
-5
-27
-11
-1
-14
9
-35
-65
-57
-80
5
146
-86
-1
-1
137
43
-86
24
14
-62
-101
-1
91
13
-14
-147
-1
-124
-5
-24
-1
-28
-28
-48
-16
-190
-1
136
1
1
-69
21
-13
17
-10
-62
125
-85
-23
-8
-61
-18
58
-34
52
-76
-1
19
34
1
1
-8
-81
0
27896 29767 472138 474001 40 40 0
257
369
164
1
117
1
-155
-1
-5
73
60
251
-50
-1
82
20
8
229
0
27898 29767 248686 246823 46 46 0
255
299
70
69
45
50
1
120
-150
-1
-8
-428
-7
-1
82
20
8
229
0
29768 30876 3662742 3663850 17 17 0
76
1
-237
-65
-87
58
34
-168
15
-27
-39
105
0
41606 42153 3743831 3743284 5 5 0
435
-61
0
43219 45078 416883 415022 11 11 0
224
439
-10
-1
-58
-55
-599
153
0
43217 45086 4398115 4396243 16 16 0
226
5
-424
-25
-17
-1
-38
396
-577
4
-70
0
53238 57624 3658347 3662741 63 63 0
179
-370
325
-29
-207
-6
82
-46
205
-11
-1
34
-368
326
431
-80
182
-85
190
-33
-274
-1
-9
-91
20
-39
-236
-458
0
53238 59211 4113102 4107126 83 83 0
179
-370
143
23
159
29
-206
-6
82
-46
205
-153
-262
324
61
370
261
-307
-282
-91
20
-274
-460
-740
-78
-47
-797
0
53239 58825 262523 256931 75 75 0
-70
-51
-1
59
1
-164
-206
325
-235
-6
-23
60
-664
324
61
370
-83
179
277
-30
82
199
-91
20
-274
-37
-1
-1
-422
159
1
-582
-78
-49
0
55100 59211 246823 242705 62 62 0
319
-414
-1
18
264
-42
233
24
-6
82
-197
3
-70
-1
-1
-22
20
-274
-42
-417
699
-43
-1
-124
-797
0
>AG006_Contig14 AG002_Contig14 55256 4598193
5625 6100 4191222 4191697 9 9 0
0
9316 11173 3754815 3752953 57 57 0
-25
-79
-74
-3
58
-206
-1
148
-117
-202
101
-40
38
-202
176
43
-138
0
20040 20514 4485732 4486208 8 8 0
73
-6
-19
-1
-3
326
0
36689 38436 522357 524104 11 11 0
63
91
-477
329
-33
-1
-72
96
0
36689 39375 2365053 2367738 14 14 0
61
1
92
-477
329
-104
-936
-650
31
0
36689 39376 1429934 1427250 22 22 0
61
1
92
-206
220
-52
329
-104
96
377
-463
-653
28
0
>AG006_Contig11 AG002_Contig14 170974 4598193
15653 18750 4410845 4413947 27 27 0
-84
-131
154
23
-250
-45
-352
-909
85
-502
62
-173
-9
0
18749 21946 4598191 4594994 15 15 0
14
1
83
-8
219
-234
-226
1883
-100
-1
0
24490 27687 4594994 4598193 20 20 0
-276
-158
-1
-1
-99
-1
-948
314
299
1
-318
464
228
78
0
60815 62682 4359792 4357929 22 22 0
33
147
55
-475
-1
-55
-147
381
1
33
1
144
1
-43
-1
138
1
-147
0
89220 89891 455118 454447 7 7 0
-20
240
1
-295
0
89891 95790 3798060 3803957 21 21 0
-660
118
1
391
-370
-40
-1
96
396
-112
1080
90
124
295
-117
-1
120
-151
0
104465 106234 455118 453349 10 10 0
215
-336
-131
178
117
-86
0
104378 106234 4060101 4058244 24 24 0
-13
-14
-1
-1
82
-24
3
26
-4
140
46
165
-255
0
123405 123944 661861 662398 6 6 0
254
243
0
123407 123944 580919 581456 7 7 0
-10
486
0
124959 130586 751778 757430 70 70 0
307
-163
-1
-1
-1
-1
-1
-1
-1
-1
-1
-1
-1
-1
-1
-1
-1
-1
-1
-1
-1
-1
-1
176
1
650
279
605
1
71
-92
147
-71
-1
-305
-1
-34
-1
-296
136
-424
-1
323
-534
-139
-1
-37
100
-312
0
124960 130586 4460538 4454912 34 34 0
82
1
-1043
-176
274
1
604
72
-92
-850
-261
-1
103
-197
323
-534
308
-450
0
130587 132049 4585741 4587205 20 20 0
-216
-1
331
-170
-55
69
-51
-74
211
230
0
132051 137683 4454911 4460538 70 70 0
448
268
811
550
93
-9
-1
337
333
115
-121
974
9
-258
-1
30
-157
304
-517
0
132052 137683 771233 765610 77 77 0
259
185
143
1
127
1
-8
803
913
75
-16
238
80
115
-117
371
107
-36
419
55
-153
-106
-1
30
-157
-1
30
-791
0
132052 137684 4404835 4410489 104 104 0
259
1267
561
81
-134
138
75
425
-140
371
-479
-1
-1
83
-198
-1
-1
81
-35
-1
-12
-19
153
-651
-1
-1
-1
-1
-1
-1
-1
-1
-1
-1
-1
-1
-1
-1
-1
-1
-1
-1
-1
-1
0
137683 140389 4472871 4475577 21 21 0
169
-121
141
-76
7
19
-443
-15
-188
-445
-78
-1
143
44
1
566
-46
132
0
143787 145649 546289 548145 12 12 0
25
-21
398
1
1
1
140
922
0
143787 145647 4415806 4413945 17 17 0
-276
168
1
1
1
140
-217
-110
-604
-131
-1
0
143787 145647 188286 186426 15 15 0
-276
168
1
1
1
140
180
-37
-110
-604
-39
-93
0
161369 161578 4045640 4045431 0 0 0
0
>AG006_Contig24 AG002_Contig14 75409 4598193
5752 6332 4475577 4474989 22 22 0
-92
-51
-82
-30
-1
-22
-1
-1
88
6
-18
-78
0
11379 17063 4589314 4583538 541 541 0
-60
-1
-1
-1
27
-148
-153
-29
-1
-12
-12
-41
-21
-1
-1
-1
-417
-16
-78
-28
-1
-80
-1
-1
-23
-1
-62
27
1
6
-3
-47
10
7
7
19
-5
-13
-44
-1
22
6
1
9
-30
-1
20
1
36
5
-21
13
4
-8
-16
-1
3
1
1
13
-21
-1
-1
-1
-1
33
-14
-1
26
1
-42
-12
-14
-3
-23
-1
-1
-1
20
-22
-33
18
-5
-1
-1
-1
-8
-1
7
-8
-27
-1
-1
-1
-1
11
-10
-2
-8
4
-15
-1
-1
-5
-10
-6
18
-17
-65
-11
-1
-3
-14
-69
-8
18
1
-3
-10
-29
6
14
-57
36
1
17
14
21
-7
-1
-1
-1
6
15
-7
13
1
-22
-2
-12
-20
-22
-46
-18
-54
-3
-1
-1
-21
-1
-1
-19
-1
-13
14
-14
51
-32
-28
-30
-6
57
-22
-1
-20
-1
-10
-1
15
93
10
-13
62
-27
-5
-26
-1
-1
-4
11
5
-39
-3
-21
-1
16
-27
-13
-26
12
-16
-26
14
87
-93
-127
-1
21
42
87
-4
35
-49
-1
-35
-1
-27
-1
-12
16
36
10
1
-37
44
-15
-10
-7
-11
-33
-1
-36
-1
-1
-5
7
-4
-1
-3
-19
-13
18
-9
-1
-1
-1
-5
-6
-79
62
-9
-32
-1
-9
-9
-6
-16
-9
-7
76
11
6
-9
-1
-16
-1
-1
-1
-1
-9
7
52
11
1
1
19
-9
-39
-21
-1
-4
37
-27
18
16
1
-6
22
-16
-1
27
-8
-29
-1
-1
-3
-1
-1
28
-5
-1
-8
9
-14
-4
-9
-1
-1
-14
-16
-5
-1
-1
-9
-11
-28
86
1
1
1
1
1
1
1
1
1
1
1
1
1
1
1
1
1
1
1
1
1
1
1
1
1
1
1
1
1
1
1
1
1
1
1
1
1
1
1
1
1
1
1
1
-66
-12
-14
48
-29
0
17684 23536 3798060 3803957 351 351 0
-63
-1
-1
-1
-448
-142
-128
-1
9
-36
8
1
6
-46
-1
-1
-1
-1
-1
-1
-1
-56
12
25
-47
-10
-14
-49
-1
-9
-1
-42
-48
20
31
1
78
22
34
6
28
36
1
-84
-14
-25
-1
14
25
1
22
-35
4
63
-24
-1
-1
-14
-1
-26
-16
-1
-1
11
-20
-1
22
12
-15
-23
45
1
-23
-48
-2
-2
-1
-1
19
9
43
-20
-1
-49
27
1
-26
-58
-1
-168
19
-259
64
-36
-16
-1
-181
-161
98
1
1
1
-24
68
13
7
35
-31
-60
-38
-28
14
2
-153
-1
7
-60
-1
-40
-16
-1
44
-14
-23
-23
98
-18
-1
-1
-70
-69
77
-57
-78
-1
-43
82
-117
-127
-1
80
129
-124
-1
69
257
-216
-1
-1
-72
-98
0
42900 49941 4583862 4590920 177 177 0
127
-44
-60
-34
38
1
-183
-27
228
36
215
-68
-62
106
-143
27
-75
-16
36
16
104
1
-58
132
1
160
53
1
-60
-1
78
1
5
-9
119
-105
15
110
-64
-121
-1
-26
-1
-1
-19
-5
37
1
-38
-41
-170
-175
21
-21
48
10
-106
-35
-21
19
8
-112
146
27
-68
-1
10
-70
88
-77
-12
10
-97
-94
-1
-100
52
10
-26
-15
-50
68
-9
23
1
-239
15
-40
-65
336
-72
-49
-82
56
95
-63
-46
58
1
14
-65
-77
336
-71
-95
-48
-1
-117
75
1
1
-11
-21
40
-12
-63
-21
-25
-1
-1
-7
0
42533 46376 2942980 2939150 122 122 0
-140
-1
17
1
24
-78
3
-167
67
-44
31
-41
-22
-1
-26
-1
13
1
31
13
1
1
1
1
1
1
1
1
1
1
1
1
1
1
1
-150
-210
15
40
215
-129
106
-173
-72
-16
36
16
104
1
1
-57
132
164
50
1
150
1
-10
110
-105
15
-11
100
-184
-1
-26
-1
-1
-19
41
1
38
-40
-42
100
-29
-175
21
-21
-13
-1
-1
36
10
-13
-105
-24
0
42533 49291 1891971 1898757 185 185 0
-133
24
50
42
-14
-153
4
77
-44
-1
25
-35
15
-19
38
1
31
-50
-1
-1
-10
-120
-142
26
57
40
-33
-103
-1
-1
-1
81
-33
-1
-1
-97
106
169
-75
51
-14
112
1
1
-52
132
1
-116
45
53
1
-133
11
-9
-118
70
-37
16
109
-64
-121
-1
-26
-1
-1
-19
-5
37
1
204
-43
-175
21
-21
-13
36
10
-13
-39
-1
-56
-1
-1
-12
-24
-21
-139
-59
88
61
1
-33
-1
-80
-165
-12
107
-93
-1
-100
52
-36
-15
-50
68
-9
23
1
37
-202
-55
-42
-23
-191
-219
-49
-82
151
-63
-46
58
1
14
-65
-77
336
0
42533 50139 573833 581459 182 182 0
155
1
-106
233
-44
25
-68
-1
38
1
31
-48
-131
-142
83
40
215
-33
-97
106
8
-135
27
-75
-16
-15
22
16
104
1
1
-57
132
1
160
53
1
-133
11
7
1
119
-105
16
109
-64
-121
-26
-1
-1
-19
-5
37
1
-78
-170
-175
21
-21
-13
36
-127
-24
-21
-18
-122
146
61
1
-33
-1
10
-71
-164
-12
-107
77
-17
-100
52
-36
-15
-50
68
-9
23
1
55
-184
-55
-65
-190
-219
-49
-82
151
-63
-46
58
1
14
-65
-77
-1
309
27
-71
-95
-1
-48
-1
-117
-24
-23
30
1
1
-31
-52
-63
-21
-23
-1
-9
143
-47
0
46737 47664 3109024 3109958 28 28 0
-5
-24
-1
10
-243
-109
-94
-1
-100
52
-36
-15
-50
68
-9
23
1
0
48961 50136 4150557 4151740 31 31 0
-378
-92
-48
-1
61
-56
36
-10
30
1
1
-31
-53
-1
-62
-45
-1
-7
143
-47
0
50353 50820 285884 285417 66 66 0
-116
-1
-1
-1
-1
-1
108
1
1
1
1
1
1
-34
18
-111
0
50360 51176 373689 372865 124 124 0
-109
-1
-1
-1
-1
108
1
1
1
1
1
35
17
-113
-111
25
-25
-1
-30
-8
27
-17
-127
-1
-1
-1
-1
-29
0
54345 59958 3804274 3809922 175 175 0
129
1
36
-41
-44
-11
-29
-85
-1
34
-67
-22
-84
-1
-121
42
-71
27
3
-38
53
1
-228
-251
-12
-5
69
1
1
57
575
-29
-2
-6
-22
111
10
67
5
-19
40
-7
10
21
268
-14
-10
19
-213
-79
-44
-102
-5
40
22
1
-151
143
175
-157
-68
-73
-1
20
1
56
1
-18
12
57
-71
23
-5
-13
-1
-1
-1
-1
-1
-25
-52
-109
24
83
-20
-17
78
-68
-1
-10
11
1
-148
-40
68
1
-64
-21
-1
-1
-1
-1
-1
-1
-1
-1
-1
-1
-1
-1
-1
-1
-1
-1
-1
-1
-1
-1
-1
-27
-1
7
-59
-32
-1
43
55
168
41
0
66981 72606 751779 757430 133 133 0
-75
-7
-1
-155
65
46
-121
-1
-1
-1
-1
-1
-1
-1
-1
-1
-1
-1
-1
-1
-1
-1
-1
-1
-1
-1
-1
-1
176
1
53
26
-23
-14
140
-49
54
1
-96
25
1
7
134
-20
21
1
-43
10
132
17
1
-45
-1
167
-76
43
41
2
-3
-63
-54
-20
-1
30
9
-29
-171
-305
-1
-1
61
-163
-1
-83
-1
-1
-33
-216
4
-78
136
-131
-96
147
-51
328
157
-372
-1
-87
-53
13
126
-87
412
-34
41
13
1
139
-9
-1
0
66980 72608 4150557 4144932 126 126 0
-76
-161
111
-298
53
26
-23
-14
91
49
-49
54
1
-96
32
1
1
133
-20
-17
-49
10
132
17
1
-45
-1
-25
-5
-103
37
-76
43
41
2
-3
-63
-54
-20
-1
30
9
-29
-101
-71
367
-53
-109
115
-214
5
1
-343
-1
-96
147
51
327
162
-455
51
12
26
-187
218
194
-34
41
13
1
139
-7
-1
0
67264 72531 1241405 1246698 167 167 0
62
-121
-1
-1
-1
-1
-1
-1
-1
-1
-1
-1
-1
-1
-1
-1
-1
-1
-1
-1
-1
-1
230
26
-23
-14
-61
80
-49
54
1
-96
33
134
-20
-17
-49
10
132
17
1
-45
-1
-25
84
-10
50
-76
43
41
2
-3
-63
-54
-20
-1
30
9
-29
-101
-1
-1
-71
-1
153
-148
65
-55
-115
-1
-30
-48
33
-24
-191
5
-78
40
96
-131
-96
147
378
-24
-134
-373
-1
-87
65
26
35
1
64
-87
218
194
-34
41
13
1
0
66981 70697 4152906 4156626 73 73 0
-75
-20
-142
65
46
298
52
26
-23
-14
140
-49
50
1
-100
32
1
134
-20
-65
10
132
17
1
-45
-1
167
-76
43
41
2
-3
-63
-54
-20
-1
30
9
-29
-171
-238
-65
64
-55
-1
-1
-109
-1
115
-206
-9
5
-60
154
-227
146
0
66980 72611 3109958 3115596 103 103 0
-76
-161
65
46
350
26
-23
-14
140
-49
54
1
-96
33
134
-20
-65
10
132
17
1
-45
-1
-21
-1
147
-76
43
41
2
-3
-63
-54
-20
-1
39
-29
-101
-71
176
-62
-1
-65
-64
-56
-112
-1
-80
33
-214
5
-78
-267
-1
-96
147
48
330
-529
-1
-87
53
12
26
-187
218
179
15
-34
41
13
1
139
-9
-1
0
>AG006_Contig15 AG002_Contig14 72685 4598193
1 1745 2339996 2338222 124 124 0
-24
-1
-1
-24
-1
-1
-1
-5
-37
-21
-1
-7
-31
-39
-4
20
-11
-15
11
19
-54
23
19
1
-40
-1
-18
9
-3
6
35
5
-30
-1
-15
-1
23
6
17
-33
-1
-9
-1
-30
22
-34
-29
-1
-38
-1
-15
9
-16
102
-35
-52
20
-30
51
-73
58
-14
-1
-35
49
-77
-16
-7
32
44
-33
-11
-44
-1
-1
15
0
25397 29408 1237620 1233607 89 89 0
-237
-75
156
-649
144
183
-119
13
1
-321
-1
-302
479
-679
0
25397 28115 3802239 3799524 92 92 0
-29
149
-60
-58
-1
-18
101
55
238
126
90
-195
144
183
-119
11
9
310
-111
113
-83
313
-95
-1
68
0
25397 28115 790363 787647 57 57 0
173
-138
156
-306
-59
-286
144
183
-119
13
1
316
-306
475
0
33619 35482 4017396 4019253 19 19 0
-26
156
166
218
246
1
-269
70
32
203
68
-115
168
-113
0
33618 35485 442422 440551 26 26 0
-14
-14
-1
-1
149
-128
-1
-178
-1
87
-74
173
136
-134
70
1
31
-390
164
-113
0
33619 35481 418764 416911 27 27 0
-13
162
-128
-1
-1
46
218
1
245
136
111
1
91
1
31
203
68
-366
14
0
>AG006_Contig07 AG002_Contig14 51574 4598193
4008 9849 4156626 4162486 391 391 0
-157
-41
-1
-1
-69
-325
-1
-1
-1
-1
-57
-1
-1
-28
12
22
1
-12
-43
-7
-1
-1
-1
-1
-7
-25
-32
-1
-1
-14
19
1
1
98
-84
-1
10
92
-6
-26
170
-26
-44
-84
-35
8
76
-66
-1
44
1
4
-71
-1
-1
12
45
20
1
1
122
54
12
28
250
190
64
1
1
119
1
-7
35
1
1
-14
7
1
1
10
-21
-3
18
1
-8
12
5
34
13
31
-34
-9
-1
10
-42
10
1
3
1
1
-14
-16
23
1
1
39
1
10
11
15
1
-78
-1
-13
-145
-159
-40
-35
-1
-44
-142
-1
-40
76
-39
-3
-18
-20
-10
-1
66
-4
-11
8
2
-9
37
-8
-19
-67
-69
-1
-58
133
1
-15
-127
-166
-1
217
13
1
-14
10
8
67
123
-7
-32
-9
-1
-1
53
2
-28
-18
-1
-96
-25
10
6
-11
-8
-76
7
1
4
7
15
-7
17
-23
-5
-11
-30
-2
-1
19
7
-15
-35
0
14956 15046 1268897 1268807 0 0 0
0
24233 28805 4123403 4128017 142 142 0
-37
-75
-1
-225
-68
-137
-114
-1
-1
-27
-44
-166
-160
-46
-132
-355
-154
-1
-1
121
-127
-252
-61
-163
-218
-1
-175
-1
-37
-1
-44
-1
-20
-174
-1
-106
-4
-101
-91
-119
-84
-120
-112
-703
0
42299 47721 4404332 4398846 347 347 0
51
-27
-20
30
-17
80
-7
-1
63
51
1
1
2
1
1
1
2
2
1
1
1
1
1
1
1
3
1
1
4
1
3
-117
-1
27
1
1
-26
-28
-47
-276
-14
-1
77
1
49
1
12
-54
-1
-8
41
68
-29
-1
-16
-30
-1
-121
-11
-24
21
-79
-1
-10
-11
-7
-1
-25
-1
-1
-1
-1
13
1
1
-21
-31
62
1
1
20
10
-38
-1
-1
-26
-81
-79
-1
-10
-90
-20
-1
-1
-24
-32
-14
-9
70
-7
-1
-1
-1
-33
8
-15
-1
-59
-46
-60
-3
-97
-12
-4
8
12
-25
-58
-30
-11
-1
33
5
-46
-1
-127
-3
-26
-6
25
1
-17
-45
8
-114
-1
-1
-12
-34
-1
12
-77
73
1
1
1
19
-121
22
-47
-1
-36
118
1
39
-12
-49
-27
-1
50
18
-12
-1
-1
-2
-1
-62
-3
-23
-22
-1
48
31
44
49
-46
-3
-72
-23
-1
-34
-29
-44
-1
-8
-1
-13
51
-3
10
1
1
-22
9
-10
-9
25
1
-20
7
27
1
8
1
1
26
-13
-1
13
-5
-13
-1
-9
-1
44
-10
-10
-5
-1
-1
-25
-1
-1
-1
-35
33
-68
-95
-24
-34
-36
-10
-20
-1
-1
-133
-1
-92
0
>AG006_Contig18 AG002_Contig14 133460 4598193
19972 21273 3799365 3798061 31 31 0
-135
-1
-278
-1
12
1
-285
158
229
-7
-67
46
-76
0
17278 21273 1237620 1233607 125 125 0
35
178
-5
-14
-12
-70
-181
-119
-1
-41
-51
-54
45
-28
-333
-399
-325
-1
-1
-23
-393
298
-240
-1
-278
-1
12
1
-99
-187
158
229
-7
-67
46
-76
0
19972 21273 787488 786184 27 27 0
-135
-1
-278
-1
12
1
-285
158
228
-8
-3
-65
46
0
>AG006_Contig09 AG002_Contig15 4595668 72054
78524 81671 41860 45006 196 196 0
-221
439
52
-987
363
-132
220
0
287525 291758 43766 39526 129 129 0
206
749
-78
-154
13
48
-437
-220
-283
-687
-275
-93
-1
-45
-647
-1
86
0
3925757 3926240 5806 6290 2 2 0
-414
0
4209055 4210168 36928 38038 5 5 0
622
101
16
-60
125
0
4493115 4498047 32000 36928 20 20 0
121
937
141
1
-294
-1
109
326
-773
440
-17
25
85
-623
0
4552161 4554644 32004 34490 29 29 0
117
63
1
-369
143
-10
-13
-188
-205
-133
253
-406
-414
0
>AG006_Contig01 AG002_Contig15 11008917 72054
55128 59866 36928 32185 38 38 0
-331
-711
-551
-32
42
84
-22
-243
-218
-1206
-1
-378
57
-151
44
1
168
0
131720 135781 39702 43767 118 118 0
-22
-106
-1
497
-151
-1
-412
127
452
1103
-151
-836
0
1115497 1120426 36928 32002 42 42 0
725
121
1
-195
431
198
-105
-1
166
-31
-264
1642
-151
720
63
0
1175915 1177024 36929 38038 5 5 0
920
-83
0
1233084 1234195 38038 36929 5 5 0
-104
386
307
169
0
1460223 1464425 39557 43767 77 77 0
-124
-2
-4
-1
-3
-1
-1
-137
-1
153
1
-495
-1
-412
1629
52
213
-775
0
1480728 1486860 39523 45630 169 169 0
158
1
1
1
1
1
1
4
1
1
3
2
2
1
1
3
1
1
6
1
1
1
2
1
1
4
3
1
3
1
43
-86
-1
153
-345
-150
-1
1323
138
-145
-81
161
1
196
52
878
-110
415
-949
-74
-313
-1
-1
-1
-1
-1
305
0
1662588 1666200 31996 35612 30 30 0
698
-23
-22
319
-53
-1
28
-193
117
-44
-12
98
-1361
-193
-1
24
0
3042246 3042728 5809 6292 2 2 0
-411
0
4794215 4794926 38809 39515 93 93 0
-112
16
-11
145
10
-11
9
26
136
34
160
0
4953845 4958228 32006 36392 54 54 0
115
-431
143
364
-53
29
-353
-1
-184
-184
-1294
-1
107
196
-99
-330
449
0
5870595 5870828 38791 39023 9 9 0
212
0
7904599 7908836 43767 39526 93 93 0
321
-647
-1
231
48
-164
-1463
-1
-413
-1
376
-269
-1
88
1
-22
0
8710596 8710814 45980 46198 26 26 0
0
9596733 9600793 39702 43766 128 128 0
-128
-1
153
-495
-1
-419
-686
218
719
52
-161
-1
717
-109
0
10215814 10220749 31995 36928 40 40 0
129
60
512
-45
-148
171
-186
-248
110
326
663
1
-374
-193
-1
24
-397
1189
0
>AG006_Contig04 AG002_Contig15 796569 72054
353659 357894 39526 43766 126 126 0
-155
-2
-4
-1
-3
-1
-1
52
-89
48
227
120
-253
-1
-412
1629
52
241
-747
0
633124 638047 32005 36928 38 38 0
116
63
-559
122
1
2
194
-53
-381
-1
109
-1098
-456
-468
0
>AG006_Contig02 AG002_Contig15 8645043 72054
184446 185566 36928 38043 10 10 0
313
1
310
175
1
126
-83
0
4736443 4740675 43766 39526 154 154 0
-206
-828
-1
163
1588
1
-501
-1
-596
128
8
-58
-1
-1
-4
-1
-4
-2
0
5939591 5943316 43766 40035 98 98 0
-206
-828
164
48
-356
-81
-752
-438
-414
-1
0
6007435 6012366 32003 36928 41 41 0
118
63
512
-211
-208
26
1
1
-353
110
-1098
81
-376
303
878
1
1
-429
0
8060188 8065116 31996 36928 68 68 0
125
574
-211
153
-53
-381
-1
-368
-838
-422
-34
1610
0
8172288 8177214 36928 32001 40 40 0
594
-868
-1
8
281
-22
-1
-910
85
1
561
-109
439
-315
-25
-368
225
0
8445985 8452068 39526 45631 163 163 0
-155
-2
-4
-1
-3
-1
-1
52
1
-86
-1
153
1
124
222
1
-25
-126
-413
-892
-1
-299
437
1
52
879
1
-109
-494
418
-256
-128
-1
-1
-1
-1
-1
-1
-1
-1
-1
-1
-1
-1
-1
-1
-1
-1
-1
750
0
8476242 8481169 36928 32003 22 22 0
50
-414
-1
369
-210
626
83
-22
-1
-196
40
-1428
354
-29
57
362
510
63
0
8639137 8642801 39526 43220 158 158 0
-122
-33
-2
-4
-1
-3
-1
-1
52
1
42
-47
-1
-1
-47
226
-222
89
-62
-1
-20
23
1
-81
-77
-212
126
1
331
42
134
-263
-1
18
51
45
-159
-29
58
-219
161
-50
-94
-1
-41
-26
-5
-13
-18
66
-28
-141
-18
50
21
-13
37
-14
-1
-1
-1
-1
-1
-1
-1
-1
-1
-1
-1
-8
-11
15
-15
-1
0
>AG006_Contig03 AG002_Contig15 1697966 72054
326006 330936 32003 36928 18 18 0
118
63
512
364
-438
-4
102
1019
1
-536
-1
108
195
0
339297 344227 31999 36928 23 23 0
-739
319
391
11
-34
-1
-1666
-1
20
85
42
154
-429
-24
425
0
1571582 1575826 39522 43767 98 98 0
-202
26
1
1
-85
-1
50
3
-592
183
-216
-15
-1
-1045
-146
437
52
876
-112
0
1691020 1691223 45425 45628 0 0 0
0
>AG006_Contig06 AG002_Contig15 6618557 72054
943454 1015583 72054 1 665 665 0
-51
-1
-1
-1
70
-17
5
1
41
-23
-1
-1
8
9
1
1
1
10
-16
-5
54
17
5
-33
-37
-79
-1
-13
55
67
15
79
-25
-11
-8
102
-10
-1
-40
-27
-44
-60
132
18
54
1
-35
71
89
-5
-37
-1
19
16
1
-56
-1
7
-13
-37
-51
-28
-79
-44
29
1
75
-94
-1
-16
-32
-10
-1
23
-26
25
43
90
149
-9
-18
-1
-1
-10
110
-155
5
14
128
89
168
14
41
17
1
6
1
49
26
8
22
-148
32
31
1
12
112
1
21
-40
60
-12
9
25
8
-31
-1
44
74
1
1
8
-6
56
3
19
39
-30
-1
14
54
-22
7
1
3
-40
78
36
-35
32
1
1
1
1
1
-31
36
-9
23
14
1
32
-7
-14
-13
-27
-18
-1
-54
22
4
6
20
21
-11
188
-7
98
-9
23
17
1
12
46
11
1
53
55
1
-50
33
62
1
-142
-3
22
-20
-13
-23
63
29
-65
-3
-12
38
-40
65
1
79
-31
-222
-1
131
-22
-65
-21
84
-18
-48
-38
208
8
-31
60
38
-71
-125
69
-41
14
-73
143
215
41
-304
206
8
30
1
1
1
154
328
12
1
-43
7
-39
40
1
1
-57
-181
70
1
-282
9
1
65
1
7
1
14
-126
55
1
22
-147
309
-99
-316
-1
-164
188
276
1
70
94
132
369
-127
35
1
90
62
60
-449
615
-406
-220
-39
1025
-2410
-31
568
1
-230
242
1
-5
-296
-1
-1
-1
-1
-26
-1
14
1
1
88
-122
5
1
1
321
61
219
-64
31
602
492
178
-119
-76
-28
325
94
298
-50
-453
-1352
144
-109
-287
223
81
-286
-262
320
742
33
-1566
-494
30
1
1
1
20
64
877
48
-587
-1045
-413
-155
179
-308
-1
88
604
27
34
365
1
-792
208
1
74
99
-478
1198
611
-110
-1
-460
-450
-753
-1
-384
-53
-151
-164
47
510
63
157
152
1
1797
1
-329
-1
-326
-227
206
-461
-428
-1
-1
373
-161
-1
83
-58
-303
-1
-1
-113
213
-93
9
-348
299
647
203
-1133
448
51
76
-96
-1
-11
349
1
51
694
-423
5034
-305
46
1
292
92
132
-21
145
212
1
-25
-1
-250
-1
30
-706
-1
420
-1250
-1
149
163
113
238
-1212
341
-705
-1
-83
999
-2107
-1
469
-66
-302
-1
1980
-380
-470
-1
-1
267
24
853
1203
72
1
-60
11
-12
30
41
55
1
38
74
49
-23
73
1
1
1
43
1
-13
-68
27
1
40
0
1574468 1577861 31996 35389 25 25 0
125
-431
143
364
53
339
-44
-1207
-456
-1
0
1681098 1686023 32005 36928 71 71 0
120
570
-23
-22
319
53
30
1
310
-44
-1
109
1
-1361
-193
-1
0
1813867 1814085 38790 39008 18 18 0
0
2170539 2170745 45425 45631 1 1 0
0
5831581 5836526 36928 31999 79 79 0
-168
768
-416
119
1
198
-105
-1
-200
-260
689
1
-134
273
-109
-1
93
1
1
1
1
1
1
1
1
1
1
1
1
-497
-163
47
572
60
1
1
1
55
0
5884811 5890906 39524 45631 156 156 0
-157
-2
-4
-1
-3
-1
-1
52
1
88
-50
103
-495
-1
37
-376
-10
4
-959
75
-146
-81
356
52
-161
80
1
-747
363
-805
-196
-387
-1
-1
-1
-1
-1
305
0
6229670 6234603 31997 36928 44 44 0
124
63
512
-45
-169
150
53
339
157
-643
-452
-456
-1
331
0
6367764 6373858 39526 45631 131 131 0
-155
-2
-4
-1
-3
-1
-1
52
-86
-1
-50
103
-159
-45
-291
-1
-412
911
-62
-220
-81
356
52
241
1
636
-112
-415
439
1
-314
-77
816
0
6437230 6442151 36928 32008 34 34 0
-621
104
1
627
317
84
-22
-461
168
-1030
-6
-1
-381
57
-315
47
572
0
>AG006_Contig13 AG002_Contig15 4077659 72054
245630 250558 36928 32003 32 32 0
-1039
628
84
-22
-1
281
-180
845
1
1
-359
46
-337
57
933
0
279571 280280 38790 39504 101 101 0
-156
-1
-1
-1
-1
-1
-1
-1
29
-124
-1
5
10
32
-197
110
16
0
576964 577695 38791 39515 112 112 0
310
1
20
32
163
-19
125
17
1
0
2802112 2807042 36928 31996 62 62 0
362
-102
-1
-578
428
63
136
302
-83
-182
-838
-365
-1
353
-34
52
-151
28
184
-142
0
3702434 3702655 39522 39743 5 5 0
0
3848185 3849304 36925 38045 9 9 0
-799
125
-83
0
3902479 3906746 39526 43767 144 144 0
155
1
1
1
1
1
1
4
1
1
3
2
2
1
1
3
1
1
6
1
1
1
2
1
1
4
3
1
3
1
-128
-1
-647
-1
-412
-442
1187
52
876
-112
0
>AG006_Contig12 AG002_Contig15 1464303 72054
325887 330818 36928 32000 52 52 0
-463
-1
369
-210
12
417
-94
104
84
-22
-1
-196
1209
3
1
149
-109
-1
353
1
1
86
-148
-167
47
0
706231 707340 38039 36929 3 3 0
-105
0
921219 922333 36929 38039 10 10 0
182
1
1
131
-260
50
116
-267
0
>AG006_Contig08 AG002_Contig15 5731635 72054
84191 89118 36928 31997 36 36 0
-1042
625
84
-271
-212
-1203
-1
45
-337
-371
-25
22
0
474494 479432 36928 31994 79 79 0
-1042
428
-307
373
-84
470
366
1
1
261
-109
-382
57
-148
-167
47
509
64
0
908453 908750 38790 39089 24 24 0
-60
153
-72
-1
0
1420078 1424317 39526 43766 144 144 0
-198
21
1
1
1
1
60
-31
-1
-46
226
222
-151
-1
-51
-361
-693
218
-62
-220
437
52
-161
0
4591531 4596457 36928 32005 61 61 0
833
835
84
-22
378
-84
-34
63
999
-109
-382
57
-188
683
63
0
4808395 4811892 43201 39702 85 85 0
633
48
-1189
-445
-407
-1
595
1
-54
-1
0
4957164 4957822 38783 39438 93 93 0
312
26
32
0
4987565 4991803 39526 43767 126 126 0
-198
21
1
-90
-1
-46
74
1
1
30
1
-123
254
1
-532
-1
-692
218
-62
-73
-147
-81
356
52
-245
-709
-33
0
5141538 5142465 44699 45631 14 14 0
-608
-1
-1
-1
-1
-1
305
0
>AG006_Contig24 AG002_Contig15 75409 72054
36009 40244 39524 43767 156 156 0
-76
-1
123
-113
-1
-44
-29
74
124
177
-70
-30
-96
-1
-141
189
16
470
1
284
-45
103
58
23
-135
82
-61
68
-19
-91
-1
-77
-80
-68
-88
-113
-1
-48
79
-541
99
1
76
-34
0
>AG006_Contig05 AG002_Contig15 60573 72054
23901 27893 39520 43528 131 131 0
5
-157
-2
-4
-1
-3
-1
-1
-140
-48
-64
134
29
-120
-99
-174
-392
-1
408
-8
-45
-56
325
-72
-1
-1
132
1
182
-62
-60
280
-21
31
-138
-25
-1
-1
601
111
0
>AG006_Contig10 AG002_Contig15 1201610 72054
558978 565077 45631 39521 135 135 0
14
-302
-1
-1
-1
-1
-1
38
-1226
-488
748
-78
167
48
720
-908
-1
564
1
227
-273
-1
82
-58
-1
-1
-4
-1
-4
-2
-154
0
572327 578433 39519 45631 518 518 0
-162
-2
-4
-1
-3
-1
-1
52
-87
-2
-48
225
-276
-95
-198
-217
-26
-946
57
1
1
601
52
241
1
1
1
-559
77
1
27
-90
49
311
550
-839
-1
-1
-1
-1
-1
305
0
664655 665768 38039 36927 6 6 0
-105
-206
133
1
45
0
>AG006_Contig20 AG002_Contig15 73650 72054
12984 13189 45631 45425 2 2 0
-103
0
>AG006_Contig01 AG002_Contig16 11008917 68216
63191 68854 37404 43034 75 75 0
82
1
386
1
1
1
1
1
1
1
1
1
1
1
1
1
1
1
1
1
1
1
1
-178
-179
171
1
1
1
1
1
125
4
229
-91
136
75
-393
-138
71
92
1
86
-245
-1
109
84
-54
199
60
19
248
-19
-98
679
1
-409
-105
-37
0
63190 68854 23813 18199 115 115 0
83
1
220
166
1
1
1
1
1
1
1
1
1
1
1
1
1
1
1
1
1
1
1
1
-356
171
1
1
1
1
1
102
27
179
1
1
47
-92
214
-527
12
59
92
1
1
129
309
84
238
14
-36
25
155
-125
7
84
-13
-197
483
1
309
65
115
-60
-100
216
51
1
-35
183
0
63187 66948 26148 29876 57 57 0
307
166
1
1
1
1
1
1
1
1
1
1
1
1
1
1
1
1
1
1
1
1
178
-178
174
1
1
1
1
127
175
53
-92
135
1
677
-58
33
1
1
85
62
-129
-55
-1
445
60
-286
-98
0
675334 675869 24996 24461 6 6 0
-131
209
0
675870 679181 21503 18199 40 40 0
26
129
309
84
468
-122
7
-96
988
65
115
-160
216
56
-30
0
1099328 1104957 43035 37404 52 52 0
-268
577
1
-39
548
-452
-287
23
-288
-49
71
1
-113
56
84
-110
-1
-121
-61
62
-85
-159
-107
430
-76
227
-48
-1
180
298
1
174
0
1101236 1104957 29876 26152 39 39 0
-261
-271
-41
-49
71
1
-362
-1
-55
-67
122
-119
-231
36
699
-45
-302
177
1
174
1
1
343
-211
-1
0
1128131 1130045 37659 35744 5 5 0
-1395
0
1128132 1133763 18197 23812 66 66 0
261
-184
33
1
54
-215
-100
61
118
62
1000
-90
355
235
84
309
129
150
9
1
144
391
-28
279
46
-45
-1
-1
126
33
271
520
0
1134380 1135565 24998 23813 11 11 0
-133
201
-51
286
0
1141457 1142644 24996 23813 11 11 0
40
-92
201
70
316
104
0
1161389 1167014 23812 18199 58 58 0
301
517
277
201
47
-227
-5
616
278
309
-369
307
4
1084
65
35
81
-65
-95
216
51
1
-35
183
0
1340652 1346512 35745 29877 75 75 0
-580
281
-615
-60
-325
-1
-60
380
-92
-128
3
-329
-946
-198
-294
688
-118
381
0
1467943 1468199 26152 26408 0 0 0
0
1468471 1474129 43038 37404 69 69 0
111
1
-153
-1
183
1
305
1
1
1
1
1
-241
890
-290
-1
-1
23
-111
137
-273
56
84
-110
-329
693
306
-47
449
-204
-66
-1
103
1
1
1
1
1
1
1
1
1
1
1
1
1
1
1
1
1
1
1
1
-175
0
1470390 1474129 29876 26152 48 48 0
-259
-1
-1
-134
-662
-53
128
-180
125
143
465
232
-222
-127
148
204
-65
-1
103
1
1
1
1
1
1
1
1
1
1
1
1
1
1
1
1
1
1
1
1
-385
-1
0
1478831 1479586 18183 17426 131 131 0
-214
148
-84
-1
29
-172
-12
-1
-1
3
1
82
0
1520655 1526288 23812 18199 79 79 0
301
517
477
1
12
36
-227
-5
75
393
-37
-101
12
278
18
-65
72
1
48
109
84
-286
-43
260
1
1
300
-321
3
469
65
35
81
24
-37
-100
216
51
1
218
0
1734955 1736074 26110 25000 186 186 0
54
14
-81
29
1
-165
69
74
1
1
10
7
34
167
-180
-1
45
2
-11
-1
46
0
1738957 1742676 26152 29876 36 36 0
-90
-1
212
-697
261
-42
9
35
-305
132
276
1
124
-130
94
67
19
-129
-55
-1
-509
-53
-96
-136
-1
-1
-1
0
2027959 2033594 43039 37404 67 67 0
310
-540
-1
-37
-1292
17
248
-46
-44
-183
25
32
1
84
1
1
-110
49
-8
-66
300
31
-37
-143
-25
24
-275
68
-28
46
81
85
69
-39
-1
-212
274
-174
0
2038324 2043954 37404 43035 54 54 0
-301
-281
-62
474
4
-187
-1
-1
35
306
132
249
-14
-150
235
1
-245
-13
180
-54
-185
73
19
248
1
1
-19
-88
-10
197
-996
37
-585
0
2038321 2042046 26149 29876 44 44 0
-93
-1
-492
62
-355
123
-180
-8
35
227
211
249
151
-12
-118
33
85
1
62
-129
-55
-13
-97
-322
73
267
1
-20
-88
-10
0
2038324 2043953 23812 18199 84 84 0
-581
512
27
-180
7
35
-227
80
132
249
312
85
45
201
-12
180
-286
25
155
112
1
-14
7
-96
988
65
35
81
60
-101
216
51
1
-35
0
5421968 5448225 2 26151 536 536 0
18
1
7
-17
22
1
14
1
11
15
10
-29
26
21
1
8
1
55
23
31
-26
8
73
1
1
23
-76
-104
-12
9
4
7
-44
11
-11
-49
17
1
129
53
1
1
8
9
16
1
-52
-151
-1
8
10
19
1
1
15
-226
17
13
1
1
1
1
-11
46
1
-63
-32
29
1
65
-21
-1
31
-6
15
-78
88
21
1
29
1
1
1
-34
19
1
-20
-54
48
-8
-1
-3
-39
-1
-59
-44
-13
23
1
36
1
1
1
9
1
4
-25
-25
29
1
1
37
6
71
1
1
13
1
11
67
41
244
1
1
66
-108
-55
140
94
1
90
-7
-10
-29
59
60
12
73
8
15
-49
94
1
26
16
37
-212
-1
-36
60
1
48
1
1
-12
-33
-36
6
-95
-1
-4
35
-7
45
72
-31
25
-42
31
-13
-1
-1
-1
-1
80
236
78
6
-77
-177
45
70
-20
-115
-12
-75
-1
-40
77
1
7
1
15
8
146
1
54
11
35
186
1
-114
-67
-1
-1
-1
-1
-1
-11
-31
-1
19
-7
-1
-1
-1
-1
-1
-1
-1
-5
-1
-1
-24
-18
14
268
1
40
1
1
-25
58
26
-333
-1
-167
22
18
37
-95
-1
81
-159
-29
119
-6
-55
95
26
139
47
-164
-45
35
1
-52
186
1
301
58
-120
152
12
-245
-28
161
-12
340
1
95
-466
82
1
-65
-204
47
1
1
132
81
37
1
23
-64
135
27
1
-11
41
-43
10
140
260
-43
-1
-58
-206
-1
257
84
-577
-24
-292
107
62
36
315
104
-52
293
-118
11
407
40
1
21
-95
13
51
6
-39
-20
-314
-156
57
87
19
46
4
79
1
-64
-610
-177
50
53
-78
-1
-1
-1
187
41
-216
493
1
-184
33
1
54
355
22
118
62
375
1
-419
288
137
-134
-41
-35
15
-208
30
87
107
182
19
281
-6
144
48
-370
279
46
1
1
205
447
344
1085
73
-48
-150
315
51
-8
-1
180
66
136
17
67
29
-46
125
45
3
1
1
1
-18
-1
0
5448535 5473783 43035 68216 339 339 0
-12
167
61
223
-49
-143
-188
149
-451
17
140
52
18
1
51
318
400
529
405
964
-34
-822
99
1
259
232
-4
73
524
-20
1498
8
4
10
-171
-178
-1
112
-140
-693
232
406
1
76
104
-758
-115
558
20
627
-157
-843
-137
210
-350
-790
-512
-101
7
-389
-863
43
1
-168
27
264
8
274
1
1
1
-294
-184
-1
192
-144
-747
-76
-12
61
1
-296
-64
215
605
42
41
26
212
-359
-1
-1
6
1
55
103
1
64
-83
173
1
-102
4
64
382
-21
146
-72
-1
219
31
-54
170
27
-31
12
1
58
59
33
-15
-1
-13
-2
-87
-66
4
1
16
-40
-30
28
1
7
5
1
1
-10
-47
109
2
9
31
21
51
-46
-22
-1
-1
-16
-26
-11
-40
-12
14
7
1
37
1
8
-5
45
16
1
-14
-1
-8
-13
-22
-10
-1
25
9
11
5
3
1
1
1
-21
6
50
16
13
22
1
1
-56
-5
22
1
20
1
6
1
10
-39
-10
44
41
17
1
-14
30
13
1
1
1
108
22
27
1
5
1
-17
30
-9
-1
-31
-1
-36
-1
17
37
31
37
3
42
1
4
1
-29
30
6
1
1
1
1
1
1
6
16
8
-34
-19
7
15
21
1
13
1
-17
-1
14
11
-8
-73
-1
-1
7
73
1
-73
-7
-27
-1
-12
-1
-29
0
5688630 5694278 43034 37404 67 67 0
-844
-38
-105
890
1
292
24
-337
-183
135
-114
-488
534
-74
232
-39
-1
-212
-280
-167
179
1
1
1
1
1
1
1
1
1
1
1
1
1
1
1
1
1
1
1
1
1
1
1
0
5881666 5887318 37404 43035 72 72 0
-301
166
1
1
1
1
1
1
1
1
1
1
1
1
1
1
1
1
1
1
1
1
-178
175
173
128
4
224
43
-189
-1
74
-393
138
-163
-89
-240
-1
113
1
-84
-49
-185
91
248
-19
-1
619
-671
721
1
0
7967466 7969378 37658 35744 9 9 0
-261
-453
-1
168
0
7969378 7973095 29870 26152 39 39 0
-255
-200
-71
408
-115
-56
189
1
-122
122
-561
277
48
175
-128
351
343
-211
-1
0
8125350 8127260 37656 35744 8 8 0
-259
184
-143
-1
401
-406
0
8129447 8132829 29541 26152 36 36 0
-197
-90
-322
-110
-56
-67
61
-181
124
401
-161
277
-53
-3
-166
0
8133790 8139409 37404 43034 60 60 0
-644
-615
-42
351
129
-262
138
-228
-1
-80
-65
-118
-1
109
-137
-199
-116
-96
112
-19
-1
-87
207
1
483
-409
52
1
1
-54
-168
-1
-452
0
8137495 8139412 35744 37659 11 11 0
35
947
1
1
87
-131
-1
-452
0
8196204 8196401 35552 35749 3 3 0
0
8668157 8671879 29876 26148 41 41 0
-168
-93
-1
-270
-90
-238
-194
-1
-55
128
146
-35
125
1
1
143
259
-161
-46
231
-222
478
-553
-1
0
8673046 8675561 18194 15681 340 340 0
-222
-221
-7
36
-108
-1
69
-10
-1
-1
-1
24
57
52
-49
-171
268
-113
240
1
1
65
76
3
-46
21
113
1
-184
13
257
-66
0
8716204 8720510 22489 18199 119 119 0
16
-232
75
132
228
1
184
150
129
201
113
1
80
238
-49
179
125
-300
687
105
65
115
-60
-100
216
51
1
-35
0
8791249 8796875 18199 23812 104 104 0
95
-348
33
1
54
-215
-100
61
118
62
-989
11
-90
125
-150
-28
50
183
56
247
-133
13
129
96
1
1
1
55
-9
533
-74
-268
10
1
1
-36
-139
30
790
0
8799632 8803369 26139 29876 50 50 0
14
1
-90
-1
212
-310
33
32
-112
-28
-184
123
175
49
841
-124
33
85
62
1
-184
523
-41
221
-7
-1
-1
-1
-85
-10
0
8799647 8805280 23812 18199 97 97 0
301
-310
65
-112
-28
277
29
179
1
1
43
-227
-5
75
542
150
129
18
130
55
109
84
238
-49
43
-41
96
-135
-1
-91
520
1
469
65
35
81
24
-42
6
-90
216
51
1
-35
183
1
0
8803369 8805281 41127 43035 10 10 0
29
323
1
-716
6
579
0
9529578 9536866 43034 35744 49 49 0
165
1
-95
-678
618
323
-292
23
-111
137
-90
-183
56
84
-110
56
188
-389
391
-74
164
69
-47
-38
144
-471
-1
-65
-1
-593
579
-549
0
9531487 9535207 29876 26152 33 33 0
-261
-134
-227
-432
184
60
87
-35
125
770
69
-84
-265
-415
-1
277
-211
-1
0
9529576 9535207 18197 23812 81 81 0
162
1
-283
33
1
54
-215
138
24
-29
52
38
62
468
533
82
-9
-302
287
84
110
55
146
129
150
542
-74
-1
164
69
46
1
-37
168
-447
-65
-1
277
0
9592805 9593430 43667 43051 91 91 0
-35
88
11
-108
78
1
1
1
1
1
-15
4
1
60
1
36
-51
0
9742708 9745610 29030 26152 55 55 0
94
-115
-56
19
1
-49
-240
894
67
72
1
-151
-130
177
174
169
1
1
1
1
1
1
1
1
1
1
1
1
1
1
1
1
1
1
1
1
1
175
-211
-1
0
9742708 9745610 20943 23812 77 77 0
14
84
1
110
73
1
-44
-66
18
-44
234
-9
533
-74
-10
155
67
41
1
30
1
-156
27
271
346
1
1
1
1
1
1
1
1
1
1
1
1
1
1
1
1
1
1
1
1
1
175
0
9742708 9745610 40282 37404 58 58 0
14
84
1
-110
74
1
-49
-61
-146
-159
-143
391
-79
159
67
-50
23
1
456
-174
170
1
1
1
1
1
1
1
1
1
1
1
1
1
1
1
1
1
1
1
1
1
0
9884898 9890762 35745 29876 59 59 0
-580
-362
-593
-325
441
1
-222
-86
-243
725
617
-98
688
-112
-581
0
9892058 9892592 24461 24996 5 5 0
205
-48
-150
0
10814345 10819974 37404 43035 73 73 0
583
62
176
-494
-6
331
132
-157
54
-52
-300
85
-245
114
1
-112
-21
276
248
-19
-1
-87
207
-891
-105
-37
0
>AG006_Contig11 AG002_Contig16 170974 68216
124960 130587 23812 18198 61 61 0
82
1
220
793
-27
174
47
-227
80
530
13
59
220
312
81
-286
-43
136
-125
90
-210
323
469
179
-60
-100
216
51
1
-35
183
0
128676 130587 35744 37657 8 8 0
-35
323
-161
-374
0
132046 137683 18194 23812 96 96 0
6
259
1
222
1
49
-215
-100
61
118
62
440
561
82
-9
125
-178
35
253
84
1
110
-116
84
129
150
542
-74
233
64
-157
30
274
0
>AG006_Contig06 AG002_Contig16 6618557 68216
271295 272424 26151 25032 169 169 0
95
17
1
1
-78
17
10
-168
73
71
1
1
15
26
110
-247
-1
55
0
312572 318210 23812 18199 97 97 0
51
1
1
948
1
96
-31
-1
169
13
35
1
1
-227
80
132
262
-37
101
1
1
10
4
154
-81
44
392
-286
179
125
623
469
65
115
60
-101
216
51
1
-35
183
0
312567 318211 37399 43035 69 69 0
56
1
1
-251
-343
355
1
-129
-182
35
1
1
306
132
-299
101
1
1
10
-483
-1
192
-54
-185
91
248
-104
210
323
-569
-105
37
0
312572 316302 26152 29876 58 58 0
51
1
1
-40
-1
554
355
-127
-3
-173
9
35
1
1
227
211
262
-37
101
1
1
1
9
-122
37
142
-129
-55
-1
-118
-313
-443
0
480275 485901 23817 18199 85 85 0
306
692
100
-29
-107
-31
48
-9
-257
75
69
325
-37
-101
12
150
129
201
109
84
238
14
-36
-1
-302
-299
791
65
115
-60
-100
216
51
1
-35
183
0
1120950 1122135 24998 23813 11 11 0
-133
201
0
1219804 1220987 24996 23813 11 11 0
-131
-156
45
488
0
1221530 1227154 18199 23812 80 80 0
-107
-1
151
-184
33
1
54
-215
161
118
62
468
-323
210
-90
-302
287
80
114
200
129
150
152
-468
229
39
212
0
1221526 1227154 43038 37404 65 65 0
-111
-1
-774
-105
568
-614
-1
22
-111
137
-90
-183
56
80
-114
245
1083
-36
-12
181
-471
-344
0
1561811 1567678 29877 35745 88 88 0
-146
4
506
-123
9
1
1
108
-843
-447
108
-725
-332
5
216
-203
-236
-326
-956
-536
4
0
1600311 1605950 37404 43044 53 53 0
236
1
-409
175
300
4
-180
-1
43
75
-158
74
531
-13
235
-248
107
84
-54
-185
338
-19
-1
-87
-10
197
-891
-105
-141
-1
479
0
1600310 1605944 23813 18195 61 61 0
237
1
66
517
277
27
175
47
75
-158
-1
74
393
138
162
129
201
109
84
-286
-43
136
-125
-102
988
65
115
-164
-1
-1
210
51
1
-35
183
1
0
1618608 1622351 29876 26152 78 78 0
-168
640
-53
-84
-110
-56
128
62
-24
-95
-125
142
470
227
-36
16
1
-171
-127
351
1
169
1
1
1
1
1
1
1
1
1
1
1
1
1
1
1
1
1
1
1
1
175
-211
-1
0
1616701 1622351 43034 37404 85 85 0
-265
175
-405
-38
995
1
-199
116
248
-521
245
-24
-61
-159
-1
533
306
-36
17
817
1
1
1
1
1
1
1
1
1
1
1
1
1
1
1
1
1
1
1
1
0
1616701 1622351 18199 23812 117 117 0
475
1
54
-215
-100
61
81
38
62
790
-200
11
82
1
-9
125
-178
50
183
248
200
-68
210
-9
-1
142
391
-74
233
-36
10
1
1
5
-171
30
447
170
1
1
1
1
1
1
1
1
1
1
1
1
1
1
1
1
1
1
1
1
175
0
1666605 1666821 17728 17515 29 29 0
20
110
66
0
1699886 1705515 18199 23813 69 69 0
-442
33
1
54
-215
-100
-93
85
62
1000
-90
125
1
-178
50
321
309
-44
85
150
152
259
133
-74
233
46
1
1
205
271
520
0
1699886 1705514 43034 37404 27 27 0
-259
-585
-38
-24
-33
-48
890
-292
-1
22
111
138
-273
139
-110
-1
889
133
306
230
297
-174
0
1790952 1796822 29877 35746 86 86 0
9
-138
4
-628
116
417
-268
-159
555
-725
-332
5
216
-439
253
-1033
396
-138
4
0
1806747 1810472 26152 29876 58 58 0
-90
-1
212
-281
62
346
-10
297
49
227
472
303
143
-129
-55
-432
-14
-117
-81
153
1
0
1806746 1812379 37403 43038 72 72 0
-583
-62
347
128
227
306
-531
130
-362
110
84
-54
-185
-14
77
-40
-81
127
26
1
289
-891
-146
-1
-1
-1
0
1864694 1870319 23812 18199 69 69 0
301
232
-591
-160
11
47
75
1
-158
-1
74
-429
-101
12
154
58
1
-24
44
-82
227
-369
179
-125
622
161
1
309
65
35
81
24
-37
-100
216
-8
48
213
0
2068521 2074148 18199 23813 89 89 0
259
-184
33
1
54
-55
-1
-159
-100
61
81
38
62
1
1000
82
1
-9
125
-137
17
-25
-18
-576
66
19
278
200
1
1
343
-74
-457
25
790
211
1
0
2075050 2080708 37404 43034 70 70 0
467
1
1
1
1
1
1
1
1
1
1
1
1
1
1
1
1
1
1
1
1
88
1
-91
347
128
4
-175
49
232
-47
28
-393
138
1
1
72
177
-245
193
1
-54
-185
-14
324
-19
-1
-87
-10
197
1
323
161
-409
0
2167951 2169862 35744 37656 4 4 0
-518
0
2175160 2178880 29876 26152 39 39 0
-168
-93
-1
-270
17
59
1
1
-448
-1
-55
189
-24
220
-1059
-127
178
174
-110
233
-211
-1
0
3634508 3636419 37656 35744 5 5 0
-297
146
-953
0
3634508 3640140 18199 23812 73 73 0
259
-38
179
1
54
-215
-100
61
118
62
-1092
-299
50
207
32
84
110
1
1
200
44
86
93
58
9
144
259
-115
18
-74
-10
223
250
271
520
0
3636419 3640140 29870 26152 31 31 0
-173
-82
-1
-133
434
230
-53
128
62
1
85
-35
59
67
1
143
259
-115
323
-39
-1
-309
178
174
343
-211
-1
0
3634508 3640140 43034 37404 38 38 0
-297
146
-402
-38
-105
890
-210
-82
-1
22
-111
137
-273
25
32
84
114
245
1
175
67
403
-115
18
-79
227
-46
-1
-1
181
298
-174
0
4981522 4987152 18197 23812 84 84 0
-444
33
1
-271
-97
25
37
118
62
-790
210
82
1
-9
261
-42
35
445
73
1
-110
18
-66
-1
62
150
542
-74
-10
155
69
46
1
1
170
36
274
0
4981524 4987153 43034 37403 53 53 0
-259
-271
-314
25
-14
-105
1206
-109
137
1
75
-16
-183
-251
71
1
-110
62
-22
-1
-364
391
-79
159
69
223
7
298
-174
-344
0
5447360 5452738 37680 43034 82 82 0
178
1
1
1
1
1
1
1
1
1
1
1
1
1
1
1
1
1
1
1
1
362
304
-10
151
-34
-1
26
77
72
1
1
-86
79
-393
138
248
62
-184
193
-54
-185
-316
22
-19
-1
294
-483
-489
-24
37
753
0
5447360 5452740 23536 18197 120 120 0
25
153
1
1
1
1
1
1
1
1
1
1
1
1
1
1
1
1
1
1
1
1
191
169
283
-32
152
18
41
77
72
1
1
-86
-5
75
530
13
150
129
18
184
192
-286
-43
136
-90
-35
94
-689
308
65
35
144
-97
216
51
1
-35
183
168
0
5743670 5749329 43035 37395 73 73 0
-260
-585
-38
673
-614
-1
22
247
1
76
-16
-183
56
-7
73
-114
245
-24
-220
523
12
-79
227
-35
-1
193
-121
177
-173
171
1
1
1
1
1
1
1
1
1
1
1
1
1
1
1
1
1
1
1
1
1
0
6531395 6537014 23813 18199 68 68 0
302
-310
-176
-337
-1
-446
-1
466
-37
101
13
278
309
84
238
-49
43
137
-125
1090
65
35
81
24
-37
-100
216
56
-30
0
6531396 6537014 37404 43034 37 37 0
-611
-33
-144
-307
-32
-172
-1
-1
-274
-503
101
-163
85
-245
-1
109
84
-54
276
1
248
-19
-1
-87
207
-1036
-369
-212
0
6535103 6537014 35744 37656 5 5 0
-518
409
105
-408
-212
0
>AG006_Contig09 AG002_Contig16 4595668 68216
3350 8994 37404 43034 71 71 0
467
1
1
1
1
1
1
1
1
1
1
1
1
1
1
1
1
1
1
1
1
1
-176
-1
351
125
158
-21
-30
19
-227
79
681
-13
-146
-183
110
84
-54
-185
-46
45
-136
112
-19
-1
294
-891
-105
-37
-260
-1
0
3350 7091 26152 29876 55 55 0
-90
-1
212
166
1
1
1
1
1
1
1
1
1
1
1
1
1
1
1
1
1
1
1
1
1
523
-10
277
-50
19
698
138
-130
24
-283
-55
-432
-46
-181
-131
-1
0
284814 285657 18198 19036 8 8 0
260
217
1
54
219
0
291764 296547 19036 23812 82 82 0
43
24
118
62
752
-39
298
-263
-41
-33
17
238
-182
11
-121
-61
18
44
86
-158
533
-74
-10
223
39
8
1
-175
-443
33
344
0
794217 799864 18199 23812 119 119 0
160
1
100
-184
33
1
54
-215
-100
38
24
118
62
468
-323
-1
-298
125
-8
-129
-46
-1
44
207
1
32
-7
77
110
182
19
129
69
-197
426
-28
-56
223
46
-174
-1
30
74
1
543
1
1
1
1
1
1
1
1
1
1
1
1
1
1
1
1
1
1
1
1
175
0
1497370 1498220 43892 43041 98 98 0
-20
-81
-104
-55
97
19
-24
-67
155
1
1
0
3651968 3657586 18199 23812 89 89 0
259
-184
32
-46
9
-215
-100
61
118
62
-854
-135
-86
-1
-13
125
-178
50
317
316
122
154
9
-108
-140
286
-74
233
46
1
1
176
-178
-298
343
0
3653871 3657593 29876 26145 51 51 0
-33
-135
-11
-80
-1
-1
-1
-597
-195
-1
-55
128
62
81
-39
125
1
-107
-140
365
227
48
176
-30
-97
-53
643
-208
-1
0
4194837 4195376 24997 24459 6 6 0
-132
201
70
0
4203463 4204655 23813 25004 10 10 0
39
815
-198
-135
4
0
>AG006_Contig02 AG002_Contig16 8645043 68216
6544 12414 29877 35745 54 54 0
275
1
119
-385
-86
30
-779
-1
-63
29
-1583
5
117
145
-259
-137
251
-74
75
611
17
-256
0
99405 101321 37661 35744 9 9 0
447
-272
130
143
-408
-133
-350
0
99408 105042 18197 23813 79 79 0
261
217
1
54
-183
-32
161
81
38
62
-440
-350
-291
-8
125
548
1
110
200
129
165
-101
84
1
343
1
-28
-46
232
1
47
1
1
-175
30
271
353
168
0
112146 117775 37404 43034 47 47 0
-644
474
227
306
132
-262
138
1
-312
-180
-1
109
1
-137
-185
-49
-81
208
-19
-1
776
1
-514
-37
406
147
1
-125
-1
0
112142 115867 26148 29876 39 39 0
-94
-1
212
343
-355
297
49
227
211
399
1
1
-130
33
-276
-53
-1
109
-85
-238
-49
-42
-40
-227
-1
0
130277 134459 29877 34058 39 39 0
9
-769
116
390
-299
-92
618
1
-725
-332
5
219
-436
0
167306 168485 23813 24996 7 7 0
-323
-309
-265
-153
0
467454 473084 23812 18199 89 89 0
820
274
27
175
47
-227
80
-139
254
138
13
-50
100
129
201
113
1
80
-286
-50
129
-125
90
-13
-135
135
-461
-1
257
65
35
81
24
-37
-100
216
51
1
-35
183
1
102
1
0
476741 482371 18199 23813 88 88 0
475
1
54
376
118
62
223
778
-82
48
86
-178
479
-48
68
1
1
-67
18
221
58
-9
-107
300
127
1
1
-28
-46
-10
-96
53
1
1
75
46
-169
36
-163
627
0
2320328 2324049 26152 29876 27 27 0
-90
-1
212
343
174
-182
-121
-1
1057
-130
33
85
62
-129
-55
-432
-358
0
2320328 2325955 37404 43034 34 34 0
-644
175
-302
-175
-272
82
-393
385
-245
110
84
-54
-185
91
248
-19
295
370
-627
-297
-1
145
-179
0
2325957 2326476 16438 15921 54 54 0
28
69
118
-175
0
2519498 2519755 42782 43039 0 0 0
0
3844348 3849981 18199 23812 135 135 0
259
-184
33
1
54
-215
-100
38
24
81
38
62
1000
-90
125
-178
287
84
1
110
200
125
154
410
439
47
11
194
271
176
0
6096733 6102366 37402 43034 43 43 0
-646
175
300
179
49
141
-91
-1
74
781
-246
-1
109
-133
-185
338
-19
-1
-97
197
483
1
168
-384
-582
0
8318706 8322890 34058 29875 77 77 0
-173
496
121
-47
-329
730
-551
-158
273
416
880
0
8436826 8437023 35548 35745 6 6 0
0
8436830 8437023 29876 30069 5 5 0
0
8501091 8504831 29876 26152 49 49 0
-261
-1
-270
-90
-432
-1
-55
128
62
20
-100
120
383
-184
-45
-580
178
174
169
1
1
1
1
1
1
1
1
1
1
1
1
1
1
1
1
1
1
1
1
175
-211
-1
0
8545282 8550910 37401 43034 34 34 0
-651
171
-277
23
4
224
-231
-1
74
-531
-1
-161
85
-245
-1
109
84
-54
-185
338
-19
-1
294
-891
-142
0
>AG006_Contig12 AG002_Contig16 1464303 68216
259914 261821 35744 37656 8 8 0
-385
-133
-809
-1
-322
0
262596 268456 29877 35746 45 45 0
-197
-537
159
-684
-159
-141
-729
-409
-332
-60
160
-441
-388
618
-275
0
348615 352331 26152 29876 27 27 0
-90
-1
-874
-34
-261
84
231
1
605
-130
33
85
62
-129
-55
-1
-193
-13
-225
73
-19
-40
-227
-1
0
352331 354237 41127 43034 5 5 0
29
323
-674
-620
-1
0
355078 360710 43034 37402 36 36 0
440
-147
-1
-125
-1
-169
1249
1
-38
23
248
-90
-183
56
84
-110
183
1
63
-85
-266
-36
391
-78
-1
227
223
7
471
1
-68
-277
0
502967 504885 37656 35744 9 9 0
259
182
405
345
1
589
0
1064652 1065835 24996 23813 8 8 0
-280
52
337
-238
0
1108671 1114216 43037 37497 59 59 0
-535
-350
325
597
75
1
-199
-11
-82
10
1
1
14
-111
137
-273
74
-175
245
-24
154
-58
9
1
-108
-36
247
77
69
-28
-51
227
229
130
-342
0
1108674 1114309 18199 23812 91 91 0
259
-184
33
1
-268
161
81
38
62
120
597
75
-200
92
9
1
-303
50
256
175
200
-68
61
93
66
1
-108
282
77
69
-28
-46
-10
223
46
1
1
205
102
689
0
1114216 1114315 26245 26146 0 0 0
0
1116113 1121740 37404 43034 40 40 0
-644
-651
49
-227
79
-393
150
-297
-183
110
84
258
73
248
-118
193
-894
-105
-37
-100
-484
0
1116098 1119837 26136 29876 30 30 0
-6
-6
5
-90
-1
212
343
-355
-123
222
835
12
-119
33
-274
-55
250
197
-444
0
1448909 1454820 35769 29877 113 113 0
-15
-3
-6
114
-467
275
609
147
1
1
-252
-65
-595
3
-329
-410
315
24
275
-11
107
-142
-158
-87
-370
342
505
33
1
1
1
1
1
2
1
45
2
1
1
1
6
18
1
1
1
1
1
0
>AG006_Contig23 AG002_Contig16 70829 68216
17634 23236 18199 23812 134 134 0
259
217
1
-47
-159
-60
102
-22
17
24
-29
89
62
145
-267
174
-115
-189
-1
-100
-92
-8
-54
49
23
-97
-15
-1
-24
-41
-1
-17
-17
-119
-96
-1
-5
31
-80
-131
-227
-21
61
1
-93
-8
-53
4
144
370
1
22
-28
-46
-1
-9
183
-53
34
-195
161
-128
95
-42
93
1
-51
42
52
1
169
0
>AG006_Contig13 AG002_Contig16 4077659 68216
297130 302752 23812 18199 92 92 0
301
791
-167
36
-15
32
-232
75
-288
254
278
18
1
292
84
-329
136
-112
-13
1090
65
115
24
-37
-100
216
51
1
-35
0
297128 302753 37402 43035 84 84 0
-646
474
-142
-41
-1
-11
32
306
-288
-105
-300
85
62
1
-184
-1
109
84
-54
-185
49
-313
-1
-82
207
-891
-142
-584
0
536384 537418 26074 25045 160 160 0
-25
-86
17
10
-96
17
1
-56
74
71
1
1
7
5
137
-249
-1
27
1
-100
-2
0
587743 588928 23813 24996 7 7 0
517
-165
172
197
0
751907 757553 23812 18199 100 100 0
301
91
76
1
1
1
1
1
1
1
1
1
1
1
1
1
1
1
1
1
1
1
1
628
184
22
1
1
43
1
-227
-5
-1
74
-530
12
-50
100
129
-18
183
109
-369
-43
-40
96
-125
90
-13
297
224
469
65
115
-160
-35
181
51
1
0
764060 768238 29877 34058 72 72 0
-197
117
1
-856
-1
-406
-159
18
-124
414
648
-47
-31
-332
5
219
-436
0
770850 771673 43061 43892 120 120 0
214
1
1
1
-73
-1
-1
-1
-1
-1
-1
-73
-1
-1
-1
100
1
-154
-107
-86
0
1219194 1224483 23527 18275 137 137 0
16
166
1
1
1
1
1
1
1
1
1
1
1
1
1
1
1
1
1
1
1
1
352
277
27
-167
12
1
1
-17
-252
80
132
276
131
64
92
129
201
113
1
317
-49
-1
-302
-13
-89
520
161
309
65
115
-60
-100
216
51
1
0
2835312 2841179 35745 29877 21 21 0
-580
275
609
-398
-65
376
-220
3
-329
725
308
108
-304
-64
620
-381
-1
0
3069292 3071208 35744 37656 10 10 0
522
457
1
54
37
-584
0
3326056 3331678 18199 23814 83 83 0
-442
33
1
54
-215
-1
-99
38
24
118
62
1000
-82
-8
125
-137
-41
366
168
146
129
150
-615
-10
268
1
475
0
3347290 3351012 26152 29876 39 39 0
-90
-1
212
343
174
-182
-96
-30
-1
-1
217
437
399
1
1
-12
-118
33
85
57
6
-129
-55
227
-569
-1
-82
-145
0
3347289 3352922 23813 18198 70 70 0
302
517
-307
-1
-1
168
1
47
-227
-5
75
132
399
1
162
129
13
189
109
84
33
206
-49
179
-125
-237
62
1
1
205
588
65
35
81
-60
-100
216
268
0
3567896 3569812 37657 35744 7 7 0
260
1138
130
0
3577556 3583180 43035 37404 30 30 0
-587
-1
-257
-38
-53
-52
568
323
-292
-1
22
-337
-183
56
84
-110
-1
-630
-421
-54
221
223
7
0
3688188 3693833 43044 37401 69 69 0
11
259
487
-100
-143
890
-292
-1
22
248
-90
-183
139
-110
-1
-121
123
1083
23
-14
-48
139
1
7
0
3699723 3700072 26151 25808 52 52 0
18
79
1
1
13
-81
-1
14
1
12
0
3783479 3789126 23812 18180 87 87 0
301
517
277
247
75
-153
-5
75
393
-37
101
13
150
129
18
62
231
-369
-43
136
216
-12
-547
441
65
115
-160
216
51
1
35
184
1
-269
-1
0
3914301 3919919 37404 43035 51 51 0
-653
-166
-276
-193
-1
-12
43
306
-531
247
-132
-113
-246
-185
-130
-96
112
-19
-1
-87
207
483
-409
-105
-37
406
-179
0
3914299 3919918 23814 18199 54 54 0
303
-517
-302
168
-3
50
-236
71
393
-138
12
150
129
-82
119
-477
-43
-40
-220
782
309
65
115
-60
-100
216
51
1
0
3918006 3919918 35744 37656 5 5 0
1472
-179
0
3924221 3929872 43035 37403 65 65 0
-845
1033
-199
-93
-1
22
-523
132
-114
-1
-120
-1
-61
-247
-201
259
133
306
1
74
1
156
298
-174
170
1
1
1
1
1
1
1
1
1
1
1
1
1
1
1
1
1
1
1
1
0
3924222 3929871 18199 23812 88 88 0
259
-184
33
1
54
-215
-100
38
24
81
38
62
-989
11
-90
125
-137
-41
50
317
-229
-1
-65
18
-44
85
-101
49
410
133
-74
236
1
43
1
1
26
1
180
271
346
1
1
1
1
1
1
1
1
1
1
1
1
1
1
1
1
1
1
1
1
175
0
3930810 3931315 16184 15679 41 41 0
-137
13
262
-61
0
3986445 3992310 35746 29877 19 19 0
-581
178
-1106
-67
371
-92
-130
306
-24
725
-559
-58
785
-112
122
-460
0
4029640 4035497 29876 35746 39 39 0
-198
-580
116
-340
-304
-40
-159
555
-697
-28
-246
-86
-128
-535
-325
-599
79
-98
-177
0
>AG006_Contig03 AG002_Contig16 1697966 68216
94296 98457 34043 29877 67 67 0
-158
-1
441
-15
-1
-1
-204
-152
-169
-8
725
415
-142
-158
-41
647
112
1
586
0
141548 145274 29876 26144 40 40 0
-21
-147
54
1
-40
-1
-133
-21
-116
-90
-238
-194
-1
-59
124
146
1
-35
731
1
232
48
175
114
-15
351
-65
-1
-486
-2
0
239797 240054 42780 43037 0 0 0
0
578814 584681 29877 35746 47 47 0
197
697
-684
-159
559
-312
-409
-332
5
216
-439
173
-81
-73
-7
68
608
-275
0
1272195 1277824 43034 37404 39 39 0
174
132
-282
-1
-257
38
-106
-1088
-93
-1
22
248
90
-51
158
115
-110
-188
57
-387
49
343
-351
-1
-1
-173
8
298
-174
555
1
0
1272189 1277825 18193 23813 80 80 0
180
86
46
-139
33
1
54
-55
-1
-159
-100
38
1
24
118
62
-790
-199
11
-90
125
-178
50
1
-50
133
25
115
110
-187
13
129
150
200
343
-74
-450
32
271
520
211
1
0
1414700 1420570 35747 29876 29 29 0
-585
272
-621
-60
-166
-159
444
-220
295
1
1
1
12
1
1
1
-23
-283
-859
-296
-1
-190
497
-112
428
0
1579516 1583692 34058 29875 77 77 0
-173
-140
302
-15
-1
-1
-202
3
-329
410
1
316
-222
-193
-141
-158
688
-112
-143
367
-72
0
>AG006_Contig08 AG002_Contig16 5731635 68216
168343 173974 37404 43040 49 49 0
-301
690
-105
-205
-1
43
-232
74
-22
-371
385
-245
-1
109
84
-54
276
248
-19
-1
-87
-10
197
483
1
369
-6
-140
-42
428
-152
0
168343 172060 26152 29876 33 33 0
-90
-1
554
1
346
-6
-100
-27
-179
43
-327
508
-130
33
85
62
-129
-55
-1
-789
-1
-87
-10
0
1401332 1401561 26151 25927 31 31 0
9
1
4
-17
67
14
-81
23
4
0
1969449 1973163 29876 26152 37 37 0
-622
-432
-1
-55
128
146
-35
-639
-18
-74
-80
-1
-1
8
142
-350
350
1
-65
-1
-487
-1
0
2104468 2110130 43041 37402 112 112 0
447
-84
-321
-38
-105
568
323
315
-208
40
-90
-183
56
1
84
-110
-1
244
-387
259
133
532
3
-438
203
1
1
1
1
1
1
1
1
1
1
1
1
1
1
1
1
1
1
1
1
0
4800688 4804426 29876 26152 79 79 0
-168
-93
-1
-1
-269
-41
34
-16
-322
-110
-1
-55
128
-180
125
-561
55
223
48
175
482
166
1
1
1
1
1
1
1
1
1
1
1
1
1
1
1
1
1
1
1
1
-385
-1
0
4960931 4964681 29876 26143 86 86 0
-181
-80
-1
-270
-90
318
-115
-56
128
62
85
302
259
438
-36
-190
-1
473
169
1
1
1
1
1
1
1
1
1
1
1
1
1
1
1
1
1
1
1
1
175
-211
-1
-99
0
4965038 4970910 35746 29877 91 91 0
43
-7
132
229
1
-173
-214
61
-1006
442
-219
3
1059
-551
-158
688
742
-7
132
0
5153698 5157443 29876 26132 41 41 0
-168
-93
-1
-270
17
-59
-15
183
-250
-60
188
82
1
1
-35
125
143
259
-115
-18
74
232
1
32
-8
-1
-187
-122
178
174
343
1
-211
-1
104
0
5391024 5396651 43035 37404 46 46 0
-845
-143
-540
350
-292
-1
22
248
-90
-183
56
84
1
1
-99
-194
305
535
-79
-272
-1
-1
181
298
-174
-210
0
5392930 5396651 29876 26152 37 37 0
-261
-1
-360
318
1
-104
-69
271
-35
125
1
143
-734
-1
-309
178
174
-209
134
-211
-1
0
5466417 5470156 29876 26152 80 80 0
-261
-1
-761
-31
-1
-59
-63
61
-85
61
-35
125
612
227
-21
-18
-1
-309
178
174
169
1
1
1
1
1
1
1
1
1
1
1
1
1
1
1
1
1
1
1
1
1
175
-210
-2
0
5726153 5728067 37656 35744 6 6 0
847
35
502
-11
-133
350
0
5726153 5731635 43034 37551 38 38 0
-989
396
-143
350
1
-292
-1
22
248
-41
34
-16
-183
56
84
-110
-1
421
-210
391
-28
-50
-1
227
-48
181
-24
171
104
38
-137
0
5726153 5731635 18199 23665 76 76 0
259
-184
33
1
54
-215
138
24
118
62
298
-143
350
211
-95
120
-178
-1
34
253
84
309
-44
85
93
58
542
-28
-46
-1
-9
223
39
1
382
101
41
480
0
>AG006_Contig04 AG002_Contig16 796569 68216
67924 72103 29875 34058 50 50 0
895
684
-95
-65
555
-446
-279
-19
-313
5
216
-203
-237
-1
0
385507 389690 34058 29873 45 45 0
24
1
-150
-600
-62
-329
-410
315
415
-142
61
-98
688
-112
-581
187
0
509821 513539 26152 29876 58 58 0
-90
-1
212
-958
-41
-11
32
227
-79
393
9
130
-130
33
187
69
1
-20
-55
-110
-322
-91
-267
-1
-84
-13
0
591887 594011 22330 20211 23 23 0
-88
468
-137
12
150
129
-18
183
1
109
84
238
-49
-303
90
0
591887 594011 38891 41016 23 23 0
-692
247
-62
296
81
-54
276
-136
112
-19
-1
0
591887 594011 27639 29765 21 21 0
83
-79
393
-267
33
85
-190
-717
-128
-1
0
683747 689610 29877 35746 71 71 0
190
1
704
-278
-406
-94
-65
555
-316
-409
-332
-128
92
-203
-237
-1
322
-603
82
-275
0
>AG006_Contig24 AG002_Contig16 75409 68216
54345 59958 43034 37404 148 148 0
129
1
36
-41
-44
-11
-29
-85
-1
34
-67
-22
-27
-58
-1
-121
42
-71
27
-41
53
1
-228
-251
-12
-5
69
1
1
57
-521
-11
43
-30
-1
-1
-1
-7
137
6
67
5
-19
40
-7
10
21
-54
-183
33
-14
28
62
-114
-1
-38
-122
-22
62
-19
-5
40
22
94
-58
-9
135
-9
167
-157
-95
-50
-1
16
1
56
1
-18
69
71
22
-5
-13
-1
-1
-1
-25
-52
-104
112
-36
78
-68
-1
20
1
-148
-16
-25
68
1
-64
-21
33
-59
-32
-1
43
55
168
41
0
66981 70697 26152 29876 73 73 0
-75
-15
-1
-147
65
46
298
52
26
-23
-14
140
-49
50
-101
32
1
134
-20
74
132
17
1
-45
-1
167
-76
43
41
2
-3
-63
-54
-20
-1
30
9
-29
-171
-59
33
85
-126
-119
-1
-109
-1
-83
33
-206
-9
5
-78
-267
-1
-1
-96
147
0
66980 72608 23813 18197 134 134 0
-76
-161
65
46
350
26
-23
-14
140
-49
54
1
127
1
138
-16
21
1
52
132
17
1
-45
-1
-25
-5
80
59
-76
43
41
2
-3
-63
-54
-20
-1
30
9
-29
-101
12
-59
91
129
-18
-64
65
-163
115
-214
5
-36
-43
136
-125
-7
83
-13
147
378
157
312
-61
-86
29
24
12
-126
-88
128
51
1
217
15
-34
41
13
1
139
-9
-1
0
>AG006_Contig18 AG002_Contig16 133460 68216
15592 19983 35745 31340 93 93 0
173
-196
-1
-135
42
25
-11
178
-37
42
-101
-278
248
-72
3
187
-139
40
-5
-14
-12
-70
-181
-120
-40
-51
-54
45
-32
-329
-1
-399
330
-17
-393
-141
0
>AG006_Contig06 AG002_Contig17 6618557 88316
270121 271094 48201 49153 154 154 0
204
19
-35
85
1
12
1
1
21
1
-46
-44
-1
-17
7
-58
65
1
1
5
1
1
1
43
1
79
1
1
1
1
25
1
1
71
-27
-23
20
0
271295 272424 54943 56065 172 172 0
21
74
17
1
-95
116
-108
-1
99
1
1
15
26
-146
-1
-31
188
48
70
0
312572 318211 54942 49313 67 67 0
51
1
1
-40
-1
697
28
184
1
-123
-6
181
35
1
232
1
206
262
-37
101
1
11
-63
-60
-118
62
-44
21
-119
-118
75
-328
275
1
609
-161
-409
-105
37
1
-272
-44
52
1
0
466110 471743 49313 54946 75 75 0
205
1
-56
181
36
1
-54
-45
-308
-105
-408
-682
11
76
1
13
-226
-38
635
1
-27
42
-182
-59
-67
-1
143
-419
46
-231
-36
489
7
28
139
344
-211
-1
0
1115406 1120797 49314 54677 92 92 0
259
217
1
-54
-45
-821
693
80
1
1
1
-9
-1
-262
273
-304
62
1
1
-24
-223
-59
-75
-1
138
46
417
1
-231
348
184
28
-139
148
22
1
1
1
1
1
1
1
1
1
1
1
1
1
1
1
1
1
1
1
1
175
0
1115404 1120797 62899 57549 124 124 0
-109
153
1
115
66
-81
64
204
117
29
-460
775
134
97
25
90
197
249
-55
62
1
1
-70
57
-24
-58
106
22
183
27
7
10
205
212
49
-183
46
37
265
-178
-174
182
1
1
1
1
1
1
1
1
1
1
1
1
1
1
1
1
1
1
1
1
87
0
1547072 1547609 56640 56099 11 11 0
-96
-39
24
72
-177
-23
-1
-1
0
1600310 1605944 57285 62901 71 71 0
237
1
145
-119
620
143
36
122
113
257
215
9
30
137
1
-13
29
21
-104
-59
24
127
118
193
251
-77
17
23
96
-131
-87
-10
-680
-409
52
29
-24
37
60
-44
-1
-156
3
1
-62
81
68
110
1
-156
0
1616701 1622351 62897 57286 121 121 0
-107
267
66
1
-81
64
204
-93
24
29
-460
483
-200
93
134
97
25
90
15
183
-135
114
117
127
-24
-1
-57
-1
105
22
-36
142
32
5
216
212
49
-219
10
1
1
5
32
-145
-298
174
-149
22
1
1
1
1
1
1
1
1
1
1
1
1
1
1
1
1
1
1
1
1
99
0
1666605 1668663 63369 65420 353 353 0
130
66
26
156
-450
15
-73
-25
43
1
105
59
1
35
1
1
-55
-87
-1
211
-87
-16
-211
13
-148
4
20
0
1699886 1705514 49314 54942 42 42 0
-259
216
1
-54
-45
-308
-24
-33
-48
-408
693
76
1
-13
-1
125
-138
91
-431
121
-20
42
-62
-120
-59
-67
144
259
211
1
266
1
490
4
28
482
-211
-1
0
1737593 1742212 84393 79782 57 57 0
-117
207
1
14
205
-118
26
146
68
232
-110
250
-12
-1
34
1
1
-206
128
-20
-191
560
232
-79
-19
-172
112
-127
-1
69
119
204
289
528
0
1806747 1812375 54942 49314 84 84 0
-90
-1
212
-281
205
28
175
311
1
270
5
467
-138
-1
-71
-181
59
-44
21
312
-251
-77
-41
-81
-140
-1
12
1
1
1
1
1
77
-693
-409
-146
-1
-1
-265
-44
52
1
0
1806747 1812377 57286 62899 96 96 0
380
-119
-84
-236
173
270
40
1
1
230
45
213
215
9
30
178
21
68
-37
-59
149
119
193
344
-103
15
137
1
1
-772
-409
52
29
-65
-1
-1
53
202
-64
81
68
110
-156
0
1864694 1870319 57286 62897 73 73 0
380
-119
35
-286
-277
-25
140
-25
11
122
1
112
258
215
9
-66
141
21
-104
59
710
94
23
96
-131
-87
530
161
462
29
120
-201
3
1
-61
-1
-47
34
1
68
110
-156
0
1864679 1870324 54955 49309 53 53 0
10
1
-94
-1
212
232
255
28
-279
-27
-163
133
1
153
-507
-101
-1
-71
-60
95
1
-24
62
-44
-139
-520
-262
-1
12
1
609
161
-823
-44
-9
48
34
0
2068521 2074148 62897 57285 92 92 0
-107
153
115
66
-81
-64
203
-93
24
29
152
-309
775
134
97
25
-15
17
-42
17
-331
298
59
-24
-58
-1
105
22
44
166
5
12
1
1
205
216
45
-183
81
-145
-298
-322
120
287
1
0
2075049 2080708 54943 49314 73 73 0
-96
-2
206
166
1
1
1
1
1
1
1
1
1
1
1
1
1
1
1
1
1
1
1
1
88
1
234
28
175
132
180
274
1
1
-46
566
1
-125
180
-44
21
-228
84
1
-251
-77
-1
-261
-1
12
1
-89
197
324
-570
142
-272
-44
52
1
0
3634508 3640140 49314 54942 39 39 0
-297
146
33
1
-54
-45
-308
-105
-408
772
1
-9
-1
-125
-137
91
207
32
194
1
122
-20
42
62
-121
270
259
-115
92
-277
479
7
28
482
-211
-1
0
5087487 5088953 1 1452 53 53 0
282
-59
317
421
1
4
30
1
1
4
1
7
27
1
-8
-1
-47
8
4
1
21
1
1
4
3
34
-43
-4
11
-45
-5
-1
-3
53
12
0
5447360 5452738 54664 49314 89 89 0
25
153
1
1
1
1
1
1
1
1
1
1
1
1
1
1
1
1
1
1
1
1
191
144
28
1
-312
151
59
-7
71
72
1
1
90
-678
-58
180
1
-44
21
-233
79
-328
-1
-226
-35
-1
12
1
81
-689
-1
-489
-24
37
1
-272
-44
52
1
385
0
5898338 5901628 81111 84393 46 46 0
36
-84
-28
272
232
559
-190
19
-21
-109
-149
58
1
1
-32
-1
12
387
-58
148
68
127
20
-24
119
205
16
1
-204
52
0
5966986 5971602 84393 79782 63 63 0
-117
59
149
1
14
-322
26
-45
101
68
-203
-1
-132
-205
-61
-1
34
1
1
-55
-151
128
-20
193
-355
204
227
6
-270
112
-127
-1
69
119
204
-106
183
27
502
0
5978368 5982980 79782 84393 81 81 0
31
531
95
-83
112
201
-187
-1
-212
-28
-170
102
183
50
-327
232
-190
19
-130
-149
58
1
1
-32
-1
12
-50
84
-254
-53
-1
218
-174
-1
113
205
16
1
-208
-1
66
0
6229682 6234303 84393 79782 57 57 0
-117
59
149
1
14
205
-118
26
-45
101
274
382
1
4
-12
-1
34
1
1
-206
128
-20
193
-156
403
232
-98
-172
-31
-207
-1
98
90
204
289
528
0
6531396 6537014 54942 49314 36 36 0
-90
-1
212
-310
203
-279
-27
-6
-168
-47
227
-78
393
-37
-173
-60
-33
147
-44
22
-118
193
238
-356
-1
9
1
-769
-822
-44
57
-212
0
>AG006_Contig02 AG002_Contig17 8645043 88316
161057 166684 54943 49312 49 49 0
-91
-1
212
486
28
-306
174
17
729
-37
-101
-72
-60
-223
22
-118
-109
-673
-1
12
1
1
77
-693
-409
-105
-308
-44
52
1
0
167306 168485 57285 56101 18 18 0
277
175
-158
-25
-108
-39
24
-49
23
-19
14
-143
-25
-1
-1
0
332262 336879 84393 79782 77 77 0
-117
59
149
1
14
205
-118
-70
101
68
-203
-338
50
-12
-1
34
1
1
-55
-151
-111
17
-20
751
232
-79
-19
-36
138
1
1
111
-127
-1
69
119
204
-106
183
528
0
467454 473085 54942 49313 56 56 0
-90
-1
697
28
3
304
456
1
-210
254
-201
-9
-60
180
-44
21
233
80
-328
-8
-254
-1
12
1
77
-13
-135
135
-411
-51
-1
-770
-44
52
1
217
93
1
0
467454 473084 57286 62897 89 89 0
-301
79
-119
620
143
36
233
45
430
6
31
137
1
42
-124
-59
24
126
119
109
85
251
-84
10
23
96
-131
-97
-135
135
-411
-51
-1
409
29
120
-201
3
1
-62
81
68
110
1
92
1
-65
0
476741 482371 62897 57285 102 102 0
-107
267
66
1
-81
-64
3
1
153
49
55
-39
24
29
-52
324
-85
-775
-1
8
40
86
97
25
90
-331
114
-48
69
1
1
1
-65
62
-24
-58
-1
97
9
22
-142
67
7
214
12
127
1
-29
94
-56
53
1
1
121
37
-136
-195
-111
-322
120
0
2325957 2326476 64657 65178 56 56 0
28
-3
-1
-1
-8
178
27
-99
0
3222847 3226671 51127 54942 31 31 0
274
76
1
-13
-1
356
235
80
232
-24
42
-147
-94
-67
611
267
1
183
1
305
1
7
28
-692
-1
0
3448591 3449117 56641 56101 21 21 0
-97
-27
-1
-1
-1
-1
-1
-1
-1
-1
-4
24
-100
-171
-1
-1
0
4723489 4724670 56100 57285 19 19 0
-108
-1
-1
-25
144
-12
19
75
-21
-173
-138
-1
21
173
0
5271946 5272296 21314 21664 32 32 0
-152
139
0
5294419 5294933 23090 23598 52 52 0
81
67
46
59
-157
-10
27
27
11
1
0
6096735 6102366 57286 62897 81 81 0
380
-119
762
36
1
1
5
184
46
-41
217
217
6
31
136
43
21
-104
-59
24
127
560
-77
17
23
96
-131
-97
684
165
294
29
120
-201
3
1
-62
81
68
-265
0
8085195 8089814 79782 84393 88 88 0
31
412
120
289
-122
196
-70
-1
121
-91
-29
-170
-21
81
183
50
47
513
-190
-297
58
1
1
-32
-1
12
-50
337
206
-166
49
-22
119
205
16
1
-204
58
0
8499185 8504831 62897 57286 103 103 0
-107
267
66
-81
64
204
-93
24
29
-460
161
-615
133
97
25
-15
75
252
314
123
20
-5
-58
-1
105
22
31
179
7
197
18
-166
-54
40
-183
39
1
44
-764
22
1
1
1
1
1
1
1
1
1
1
1
1
1
1
1
1
1
1
1
1
99
0
8499156 8504831 49287 54942 76 76 0
12
7
4
-6
-260
216
1
-54
-45
-308
-513
161
533
76
1
-13
-1
-262
-1
327
-194
117
-24
42
82
-66
-35
-59
-58
390
-182
-276
47
479
7
28
308
1
1
1
1
1
1
1
1
1
1
1
1
1
1
1
1
1
1
1
1
175
-211
-1
0
8545285 8550910 54942 49314 41 41 0
-90
-1
212
486
28
3
-277
27
180
1
740
-138
-1
-1
-70
-60
-33
147
-44
22
-118
193
-328
-1
-261
-1
12
1
77
-693
-409
-413
-44
52
1
0
8595570 8600189 84390 79782 135 135 0
-114
59
149
1
14
205
-118
26
146
68
-150
-53
-399
-1
34
1
1
22
34
1
-152
128
-20
193
-167
392
49
184
-79
-19
-410
-1
69
119
204
289
528
0
>AG006_Contig01 AG002_Contig17 11008917 88316
146349 150964 79782 84393 58 58 0
31
531
-177
-3
109
201
125
-63
-1
-212
-28
-170
-21
81
232
559
-190
19
-130
-149
58
1
1
-32
-1
12
-50
-337
205
68
-169
119
205
16
1
146
0
176210 180727 79883 84393 61 61 0
460
-177
-3
17
93
201
1
118
1
-70
-1
129
-112
-170
102
232
559
-190
19
-130
-149
58
1
1
-32
-1
12
-50
250
-88
272
-99
-70
119
205
16
1
0
599484 604106 79782 84393 58 58 0
31
531
-180
109
-128
73
-187
-1
129
-84
-198
102
100
133
559
-190
19
-130
-149
58
1
1
-32
-1
12
-50
309
1
1
1
-29
272
-169
119
137
69
16
1
4
0
1099329 1104958 62897 57285 96 96 0
-107
267
66
-81
64
204
56
1
1
-38
24
29
-460
36
-452
-1
423
94
25
-15
-41
34
85
1
168
-374
62
-24
-58
-1
105
22
-142
36
32
7
214
260
230
35
443
175
1
-149
120
0
1128130 1133763 49310 54942 52 52 0
479
1
-54
-45
-308
-105
-408
693
76
1
-13
-1
-125
-137
42
50
238
-194
117
-24
42
-182
-59
67
145
-419
46
1
1
-324
-1
-1
126
305
7
28
482
-211
-1
0
1156013 1161643 57286 62899 81 81 0
82
1
299
-119
-630
132
40
1
1
229
-91
167
215
9
165
43
21
-104
-1
-58
215
-165
80
238
14
-77
17
23
96
137
-82
-10
-680
-409
52
29
61
1
60
-201
3
1
-62
81
1
68
-265
0
1161389 1167014 54942 49314 42 42 0
-90
-1
212
486
28
3
756
-74
-530
-72
-60
-33
147
-44
21
-119
-520
-137
138
1
1
-769
-514
-308
-44
52
1
0
1433897 1438515 84393 79782 64 64 0
-116
-1
207
1
14
205
-118
26
-45
101
67
204
-339
50
-12
-1
34
1
1
-55
-151
128
-20
193
-156
403
227
-275
-238
-1
-167
20
204
289
27
240
263
0
1467943 1468199 54942 54686 0 0 0
0
1467943 1468198 23089 22835 1 1 0
47
0
1468475 1474130 62897 57285 111 111 0
110
-151
114
68
1
1
-79
-64
3
1
160
1
1
1
1
1
42
56
62
29
-52
-408
-769
-1
234
25
90
15
238
194
117
-150
-58
-1
105
22
44
135
32
7
214
212
49
229
1
37
-144
268
-31
-239
-1
-82
22
1
1
1
1
1
1
1
1
1
1
1
1
1
1
1
1
1
1
1
1
99
-76
0
1520655 1526288 57286 62897 85 85 0
380
-122
-594
165
36
1
12
222
258
217
6
31
-37
141
21
-104
-1
-58
24
62
136
1
48
193
251
-77
17
23
220
1
1
1
-7
-87
207
-321
3
-161
461
29
120
203
-63
81
1
68
110
-156
0
1579600 1580767 56100 54943 129 129 0
119
61
50
-212
-1
174
20
1
1
1
-92
-1
13
1
98
79
1
131
0
1734955 1736074 54983 56097 186 186 0
54
-110
117
-108
-1
98
1
1
10
7
34
-102
-40
-1
215
36
2
-11
-1
46
17
0
1738955 1744579 57284 62897 85 85 0
382
-119
-146
-174
442
1
36
13
221
-119
132
8
217
6
45
1
122
43
21
-104
-1
129
79
311
238
14
-64
30
-253
-1
-1
-770
-372
-1
88
29
-24
96
-201
3
1
-62
-47
34
68
115
-151
0
1738957 1744579 54942 49314 53 53 0
-90
-1
212
-343
143
28
444
50
266
-74
132
276
1
-124
-72
-60
-33
62
-24
44
19
-44
21
-119
193
238
-78
-13
-41
-96
-125
-1
89
-692
-372
-1
-141
-308
-44
57
0
2038321 2043959 54945 49307 59 59 0
-93
-1
-492
205
28
310
-183
266
1
206
249
-151
-13
-59
-60
118
63
-44
21
-131
-97
84
310
-19
249
1
-14
-1
12
1
1
-89
-680
-514
37
1
-272
-44
52
1
-217
-265
0
4401488 4401748 22574 22833 28 28 0
83
44
-53
-4
66
0
4401750 4402257 23094 23599 46 46 0
74
70
-146
119
0
4917840 4919032 56094 57285 22 22 0
-114
-1
-1
-25
144
31
75
-61
-133
141
20
127
17
0
4930571 4931104 56101 56639 15 15 0
-107
-1
-1
-25
153
-8
14
-26
49
-21
-40
0
4983532 4988151 84393 79782 135 135 0
-117
59
149
1
14
205
-118
26
146
68
-209
23
1
-310
44
7
-14
-2
31
1
1
-206
-147
193
-156
403
129
104
-79
-19
-172
-23
-215
-1
187
204
289
531
0
5099555 5105202 62897 57286 94 94 0
-107
267
66
-81
-10
-54
3
1
201
-93
24
29
-52
-408
36
-647
226
97
25
90
15
-228
319
-126
-24
-58
106
22
44
1
135
32
7
214
260
229
37
-765
21
1
1
1
1
1
1
1
1
1
1
1
1
1
1
1
1
1
1
1
1
35
1
65
0
5391616 5393140 82873 84393 18 18 0
-21
-1
12
6
-45
-337
205
68
146
-24
119
207
14
1
146
-59
0
5414792 5448225 88316 54943 464 464 0
-70
-34
60
-30
-11
74
-4
-15
17
-109
163
5
50
109
37
3
26
-21
76
1
-33
52
120
-8
-1
-108
-103
-1
36
1
23
-45
-130
-3
3
26
-42
-235
33
-43
54
9
-34
21
53
38
2
-205
249
-118
21
100
78
174
513
-48
-1
-1
-73
33
1
-290
56
149
1
14
1
205
-118
26
146
-31
-1
-1
-1
-182
-1
-53
29
1
1
-105
-205
50
-12
-1
34
1
1
-55
-151
128
-20
193
-156
403
-132
-1
-1
98
-79
-19
-172
-23
89
-127
-1
69
119
204
-106
183
-398
-1
129
187
1
1
1
-104
136
186
1
115
75
-168
127
-10
-1
-168
49
1
23
67
224
1
81
1
11
91
43
5
7
-14
82
-42
-137
-1
5
-103
141
15
256
75
1
355
1
1
-26
22
-32
-1
-6
108
76
127
72
-376
-1
310
24
12
82
-11
-91
211
27
-65
157
-139
80
1
-10
-295
-253
-5
-1
9
1
150
-165
46
331
-361
58
8
141
-103
20
1
1
1
-8
-285
-100
41
30
-61
293
156
-123
-2
12
190
-169
-1
-1
-204
-93
-1
-91
-89
96
1
-254
-59
147
1
1
-19
-147
256
1
15
1
15
60
278
1
19
1
1
8
-9
-8
143
55
-69
-1
62
-25
228
-176
9
1
-59
116
57
-335
434
-173
144
1
-99
-46
-545
-135
-853
101
1
69
-11
-110
-52
-11
-101
-212
159
106
-48
-1
-1
3
-144
91
104
-42
98
-11
846
-71
-230
-260
153
1
115
66
-81
-64
3
1
158
44
56
62
29
-52
-411
63
1
-421
-209
89
125
97
25
-15
92
-205
30
194
117
65
63
-24
-58
-1
107
20
179
31
5
12
205
-138
-28
46
1
49
229
1
1
37
-442
174
-149
120
659
44
128
-160
-133
63
72
-25
8
-143
-25
-1
-1
227
63
44
7
-214
-1
176
17
-97
108
62
56
1
-12
-82
90
0
5440243 5445877 49314 54942 74 74 0
259
217
1
-54
-45
172
100
-143
-408
66
1
-418
289
1
1
-9
-265
-1
-73
15
-207
31
311
-24
42
1
-147
-35
-59
-67
-1
143
49
-343
-28
46
1
1
270
1
493
28
139
344
-211
-1
0
5448225 5497763 49309 1 1423 1423 0
39
1
1
1
1
1
1
44
1
33
1
1
1
1
1
1
1
1
1
1
1
1
1
1
1
1
1
1
8
1
1
9
28
1
1
1
1
1
1
1
2
1
1
56
-16
-30
98
1
1
24
4
1
1
1
31
51
42
1
1
-64
-1
59
18
-51
26
21
14
-54
84
14
-612
-1
-95
85
17
171
-22
70
-319
42
-457
-65
5
362
405
369
109
-139
185
81
185
97
-139
-617
-1
259
114
-2175
-68
6
-10
130
-219
-252
210
9
157
-243
-1651
-115
-1
-483
-175
-77
-239
-156
-1
845
-234
-696
-1
-261
305
60
89
-179
-409
107
-647
10
182
-231
225
1
-168
539
44
-470
-613
-260
1154
382
321
-297
-27
98
-22
-250
-1
-133
-23
462
25
1
25
23
16
1
164
-306
13
17
1
-41
-1
114
1
51
87
1
61
40
336
5
57
123
272
16
-34
-31
125
8
15
-54
115
67
59
-54
-1
-122
106
-9
53
1
-24
342
-378
135
519
51
69
127
-41
-1
180
122
41
526
1
94
60
54
34
-4
10
1
-47
-1
-54
57
1
1
128
-133
-565
73
-55
-43
384
1
15
1
1
118
-310
11
1
1
-63
99
-103
77
179
67
50
-79
-183
152
-85
-1
-36
6
-28
-79
279
1
29
1
1
1
1
1
1
1
-17
29
-24
-1
-1
-1
-3
-200
155
-14
52
1
10
302
1
-139
-1
-8
-27
106
1
37
31
30
57
1
126
10
1
1
-91
79
-78
-1
-1
17
-58
-1
33
121
-41
46
-43
118
1
1
-86
65
-45
60
80
20
61
1
5
19
20
1
93
1
89
1
1
1
85
7
-20
52
-7
46
6
6
24
1
-47
-40
-1
-1
-1
-13
11
16
30
-32
20
6
-25
30
-40
40
35
1
23
-11
-6
20
1
14
42
-8
25
1
1
33
-95
-32
-53
-13
-1
74
-7
-477
-96
-34
-1
10
3
38
5
1
-46
-11
39
-21
-1
69
19
1
2
1
85
1
159
25
17
1
1
1
-67
-1
-29
232
32
19
58
1
78
-26
-9
62
1
1
5
1
-15
-8
-97
-12
20
15
57
26
2
85
85
1
1
11
65
12
35
1
1
1
-81
30
-8
66
-7
33
27
1
25
1
-57
-1
-1
55
-8
51
6
-10
63
91
31
157
-16
47
-18
-1
-20
-32
14
1
1
-75
-54
72
-35
-33
-5
5
11
1
-76
50
-34
13
42
21
1
10
-43
-32
-39
-125
74
13
1
11
1
-23
-18
-1
-58
-17
-1
-1
-1
-1
-23
15
1
1
38
-106
-7
121
41
-15
76
-71
-6
-40
22
-25
6
6
1
67
1
3
8
-5
33
3
35
-10
-1
-7
-41
-51
35
51
38
7
-43
49
-64
-114
24
-128
23
-17
46
-51
-25
-1
-1
-73
-65
-1
-1
-4
37
83
52
-61
125
1
-23
-1
-35
-49
65
20
1
40
-19
-28
-35
24
46
20
8
-97
67
-9
53
5
25
22
52
-10
108
21
1
-20
100
1
-47
-14
-1
-1
100
-36
-13
-1
40
45
40
11
42
25
-18
-32
-16
40
-3
28
-6
56
1
1
21
-212
12
37
1
3
1
-56
78
1
1
-31
87
13
-7
14
1
1
-18
-1
-74
-25
34
-51
-12
-1
18
-26
-55
-1
23
1
42
-22
-28
-11
16
1
24
-53
6
13
-21
-12
9
9
-22
-30
-1
-1
-1
-1
124
32
19
1
-23
51
42
57
1
15
41
53
1
-18
-10
-3
23
5
7
-61
-1
-16
-27
-1
8
-48
-1
4
42
8
1
-43
-21
-1
-23
-16
-1
-20
-1
-1
-18
-1
31
1
-7
-1
17
1
5
-27
78
1
1
1
-44
119
34
1
-10
-1
63
-50
-4
-1
27
46
-15
7
25
3
21
-39
-2
-1
-23
31
1
5
1
11
1
8
11
36
65
3
-12
29
1
9
1
-16
11
3
12
18
1
13
31
1
18
6
7
8
7
26
1
17
1
-29
6
3
14
37
1
9
1
-26
15
-5
-1
-1
-4
-11
4
1
38
5
36
-7
55
44
9
6
1
5
-51
-1
-7
-1
-1
-1
-1
9
1
10
1
2
-9
236
279
24
1
-11
-1
29
-3
12
5
2
3
12
4
-9
-1
-1
6
-35
-15
-1
40
1
24
1
1
29
7
1
31
-6
-1
-3
8
1
-22
4
-4
-7
-59
-13
11
-13
5
44
-77
-30
-10
-95
-8
-1
-2
50
-38
-1
-11
-1
-24
-2
32
40
33
-35
-21
13
1
-26
13
1
1
10
1
1
1
12
15
-51
-6
-1
-3
43
-15
-2
45
34
2
5
1
1
19
1
6
-8
-43
-1
11
1
26
5
1
7
1
1
29
5
1
155
265
51
1
174
-96
58
0
7571208 7575836 84393 79782 79 79 0
-117
59
149
1
14
205
-118
26
146
68
-203
390
-10
-1
34
1
1
-55
-151
86
43
-20
193
96
1
1
1
1
1
1
1
1
464
232
-79
-19
-141
-31
-23
-215
-1
69
119
204
289
362
167
0
7967468 7973095 49314 54942 59 59 0
-259
216
1
-54
-45
-139
-1
-273
1101
80
1
1
-9
-1
-191
-71
-1
90
238
80
232
-24
103
-86
-38
-56
-67
-562
50
266
1
183
311
28
482
-211
-1
0
7967465 7973096 62900 57285 92 92 0
-110
267
66
-81
-64
3
1
-126
-1
74
117
29
-52
1316
-66
31
25
-15
75
15
238
85
110
117
-65
62
1
-24
-58
-1
105
22
44
166
7
214
-166
94
229
1
1
36
146
-298
-322
120
0
8082822 8083300 22087 22563 10 10 0
48
1
0
8129447 8132829 51554 54942 42 42 0
-197
-1
327
-84
-250
42
-62
-85
-35
-59
-67
402
-161
46
-286
-166
127
184
28
-139
0
8133790 8139411 57286 62899 85 85 0
380
-119
-320
-302
175
1
-47
186
46
206
8
215
9
166
1
42
21
-104
-62
-1
-1
-80
611
-90
17
-248
-87
207
-893
52
1
1
1
29
-24
37
60
-73
-1
-127
3
1
-62
81
68
-265
0
8133783 8139418 54949 49305 71 71 0
-97
-1
212
486
28
-305
-139
36
-48
231
1
206
-471
-60
-98
-1
-19
-105
-139
430
-14
-77
-1
-40
-96
-125
-1
12
1
286
-895
50
1
1
-54
37
-131
-1
-140
-44
52
1
-217
0
8148311 8152935 84393 79782 82 82 0
-117
207
1
14
205
-118
26
146
68
-153
79
1
1
1
-373
-1
32
1
1
-206
9
120
-20
193
559
49
179
-84
-19
-172
-23
89
-127
-1
187
204
289
266
263
0
8673046 8675561 62902 65420 342 342 0
-149
-230
-71
-1
-144
-1
69
33
610
-98
-1
41
106
93
1
1
-58
84
-3
-1
-1
-47
134
1
32
-99
66
-146
-98
59
-9
0
8808834 8809088 22834 23089 3 3 0
-166
-1
41
0
9529576 9532807 62899 59682 37 37 0
-109
59
1
209
66
-81
-64
3
1
201
56
62
-488
161
846
23
90
252
194
55
63
125
0
9538175 9540586 59682 57285 44 44 0
164
22
44
1
166
7
214
6
-161
94
222
1
21
24
-144
-620
50
71
287
1
0
9779531 9784050 84301 79782 63 63 0
-25
59
149
1
14
-322
-1
170
68
-541
50
-12
-1
34
1
1
-55
-151
128
-20
193
96
1
-61
403
232
-79
-191
-9
-22
-207
-1
390
289
-398
-1
0
10215828 10220448 84393 79782 53 53 0
-117
59
149
1
14
205
-118
26
-45
101
-47
21
-336
-205
44
7
-12
-1
34
1
1
-206
128
-20
29
165
498
1
62
49
179
-84
-19
-172
-238
-1
390
289
528
0
10602676 10608306 57286 62898 79 79 0
-301
79
-119
620
143
40
1
1
229
-91
167
-149
66
9
30
137
1
-13
29
21
-104
-59
24
246
191
238
14
77
18
23
-226
69
1
-19
-690
-409
52
29
-24
96
-201
3
1
-62
81
68
110
-156
0
10602667 10608309 54952 49309 49 49 0
-7
-93
-1
697
28
3
304
180
1
274
-46
-316
105
-151
-59
-60
180
-44
335
235
-228
-125
-1
12
1
62
1
-708
-409
-105
-308
-44
52
1
-480
0
10814345 10819973 57286 62897 97 97 0
380
-119
85
62
1
-477
140
40
1
1
-11
-6
-26
187
45
206
8
-149
54
13
9
165
43
21
-104
-1
-58
24
126
119
109
-117
205
14
94
23
96
-131
-87
-690
-411
50
29
-24
96
-201
3
1
-62
81
68
110
-156
0
11005811 11006023 22348 22561 10 10 0
-193
0
>AG006_Contig12 AG002_Contig17 1464303 88316
256197 261821 57286 62897 88 88 0
380
-119
762
40
1
1
229
-91
167
217
6
31
137
1
42
21
-104
-59
24
126
-234
77
251
-77
17
23
96
1
-131
-644
-133
-409
52
29
-24
96
-203
-62
81
68
-265
0
326187 330809 79782 84393 75 75 0
31
-132
-1
369
30
-180
15
95
201
118
-70
-1
-25
104
-112
-170
-21
81
183
50
559
-190
19
128
3
208
1
1
-32
-1
12
-50
309
1
1
301
-99
47
-24
119
205
16
1
-208
-1
0
348615 354237 57286 62897 76 76 0
-301
79
-119
-146
-174
-148
333
1
229
45
1
214
217
6
166
43
21
-104
-59
24
127
-322
238
59
-19
17
118
-131
617
-161
461
29
-24
37
60
-201
3
1
-62
81
68
-108
-157
0
348615 354237 54942 49314 40 40 0
-90
-1
-554
143
28
-150
-294
36
279
1
1
-604
-72
-60
180
-44
22
-118
-205
297
-19
-1
-40
-221
-1
12
1
77
533
-161
-514
37
-274
-42
52
1
-216
-1
0
355074 360708 49310 54942 48 48 0
444
36
1
-54
-45
-13
-1
-125
-1
130
-39
-513
-483
210
43
1
38
1
1
-9
-1
-262
328
315
-20
42
1
1
-147
-35
-59
-67
-108
776
1
176
311
28
139
1
1
-67
-487
-1
0
355078 360708 62897 57286 81 81 0
-107
153
115
66
1
-81
-64
-128
-1
74
55
-39
24
29
-460
-483
253
1
173
97
25
90
252
194
121
61
1
63
-24
-58
-1
105
22
44
-99
67
7
214
-220
40
229
1
1
37
145
-298
174
1
1
-67
-82
120
-76
0
502966 508598 49313 54942 60 60 0
260
182
36
1
-54
-45
271
-38
-105
204
1
589
-299
86
1
-13
-1
-125
-137
-1
90
238
311
-24
42
-182
-126
-108
36
259
-133
74
270
1
-181
-2
-30
274
7
28
482
-211
-1
0
1108669 1114315 49309 54948 61 61 0
485
1
-49
-1
-44
270
-39
325
-188
410
75
-200
90
1
1
9
-127
-137
91
256
-62
231
-24
42
-86
-96
-117
9
-109
282
77
-97
46
270
1
319
175
28
482
-211
-1
0
>AG006_Contig24 AG002_Contig17 75409 88316
6331 8537 49312 51516 174 174 0
-96
-22
-13
-1
-34
-1
18
8
1
1
1
-15
-55
-1
-7
-1
-11
18
20
-5
-8
-1
-59
9
-7
-1
-88
-83
-1
-1
-25
50
19
1
1
1
44
1
36
1
70
-38
-1
13
1
29
1
1
-10
6
24
29
-25
-1
6
76
56
5
52
16
1
1
1
30
28
1
-24
-6
-1
88
-27
-97
-31
-50
33
-36
-33
-1
128
3
41
-24
36
-147
17
1
-110
-1
-14
-7
0
48961 50136 57285 56101 36 36 0
277
27
20
-51
77
-18
-48
-1
-93
-25
-46
30
1
1
-31
-2
-51
12
-51
-45
-1
-176
-1
-1
-21
0
54343 59958 62899 57286 177 177 0
-109
23
1
36
-41
-44
-39
-87
32
33
-34
-22
-27
-1
-63
-116
42
44
-27
27
3
-38
24
29
1
1
-227
-233
-19
-12
-5
69
1
1
57
-323
-199
-11
43
-30
-1
-1
-1
-29
111
1
9
67
5
43
-22
10
21
39
229
-14
28
-213
83
-39
-22
62
-19
-5
-1
40
116
9
22
-27
143
40
7
128
87
-70
-68
-28
-54
12
1
29
27
1
-18
69
93
-5
-19
-19
17
-35
-104
-1
112
-36
78
-68
-1
-10
11
1
-148
-40
68
1
-57
-8
-21
33
-90
-1
43
55
168
41
0
66980 72608 57285 62899 142 142 0
-76
-161
111
34
-119
198
26
-23
-14
-61
80
-49
54
1
-96
23
10
134
1
-19
21
1
-43
10
132
17
1
30
-15
-1
167
121
38
2
-3
-63
-54
14
-5
31
9
-29
141
21
-9
-95
-59
24
-62
128
-166
-1
112
-214
5
1
-77
17
23
96
-131
-1
-96
147
378
-529
-1
-36
80
36
26
60
-127
75
-64
80
1
69
109
15
-34
41
13
1
-57
83
-9
-1
0
66981 72606 54942 49314 111 111 0
-75
-15
-1
-147
65
46
350
26
-23
-14
30
28
82
-49
54
1
-96
32
1
134
-20
21
-44
10
132
17
1
-45
-1
29
138
-76
43
41
2
-3
-63
-54
-20
-1
30
9
-29
-101
-1
-71
-1
-59
-224
84
-55
-109
-1
115
-214
5
-78
-1
-261
-1
12
77
-13
147
378
-529
-1
-36
-52
65
26
-187
-85
-44
52
1
38
194
-34
41
13
1
139
-9
-1
0
>AG006_Contig08 AG002_Contig17 5731635 88316
168343 173970 54942 49312 51 51 0
-90
-1
554
144
28
175
-105
-27
451
-97
-508
-72
-60
180
-44
21
-119
193
238
-91
-262
-1
12
1
-89
680
370
-6
-140
-308
-44
52
1
66
-152
0
926698 932385 57284 62923 147 147 0
382
87
1
1
1
1
1
1
1
1
1
1
1
1
1
1
1
1
1
1
1
1
-33
-597
-25
-8
171
1
1
-11
219
45
206
8
217
6
167
1
42
21
91
1
-14
83
-62
64
119
193
238
14
-77
17
23
232
38
-45
-10
-680
-374
-35
52
29
61
60
202
-64
81
1
32
1
37
-85
25
-156
106
1
5
5
11
1
0
1401332 1401561 54943 55169 28 28 0
9
1
4
83
-118
0
1406658 1407194 56100 56639 12 12 0
-108
-1
-1
-25
177
72
-61
0
4629274 4633071 54942 51170 54 54 0
303
166
1
1
1
1
1
1
1
1
1
1
1
1
1
1
1
1
1
1
1
1
321
28
175
359
226
467
-138
-72
-60
-223
21
1
-71
-157
84
238
-91
-1
-261
-1
12
1
77
0
4646847 4651382 79865 84393 61 61 0
341
1
1
1
138
-180
109
-390
-1
126
-84
-28
-170
-71
31
232
47
513
-190
19
-130
-149
58
1
1
-32
-1
12
-50
-337
205
68
-169
119
205
16
1
146
-59
0
4959026 4964681 49314 54951 108 108 0
175
-93
208
1
-54
-45
-821
-8
-1
759
1
-13
-1
-262
-1
327
80
232
-24
42
-243
-65
-1
143
259
215
-259
11
-179
-1
122
184
28
308
1
1
1
1
1
1
1
1
1
1
1
1
1
1
1
1
1
1
1
1
175
-211
-1
-99
0
4959022 4964673 62901 57286 128 128 0
-111
69
199
66
-81
-64
3
1
201
117
29
-460
-8
-1
-686
-80
133
97
25
-15
75
252
85
110
117
127
-24
-58
40
67
22
178
32
5
216
6
255
222
43
-144
-1
121
-178
-322
22
1
1
1
1
1
1
1
1
1
1
1
1
1
1
1
1
1
1
1
1
99
0
5144608 5145794 56101 57285 19 19 0
-107
-1
-1
-25
-146
3
26
75
-21
-40
66
1
169
60
127
17
0
5151792 5157443 49312 54962 53 53 0
176
-91
-1
-1
209
1
-54
-45
-415
-406
-682
11
76
1
-13
-1
-262
-1
17
-59
197
56
315
-20
192
1
-32
-59
-76
135
259
-115
-18
74
1
231
33
-15
-180
299
7
28
482
1
-211
-1
104
0
5151794 5157427 62897 57281 84 84 0
-107
68
-91
-1
108
66
-81
-64
3
1
201
117
29
-52
-408
-682
-93
133
97
25
-15
17
255
56
194
121
-61
62
-24
62
103
22
36
143
32
7
214
6
-115
-18
74
49
183
33
51
-144
-620
120
76
0
5163773 5164954 57281 56101 20 20 0
45
1
235
40
128
-160
-133
-33
30
72
-25
8
-168
-1
-1
0
>AG006_Contig09 AG002_Contig17 4595668 88316
109655 114273 84393 79782 69 69 0
-117
207
1
218
-118
26
-45
101
68
232
-310
50
-12
-1
34
1
1
-55
-151
128
-20
29
165
559
49
184
-98
-172
-23
-218
-1
387
289
266
263
0
308639 314259 57286 62897 80 80 0
380
-119
-81
-1
64
-175
300
143
40
-12
217
258
217
6
166
43
21
-104
-59
24
126
119
-113
80
-13
225
14
94
118
-908
-409
-105
35
1
60
202
-63
-1
81
68
-186
-1
-78
0
794216 799864 49313 54942 95 95 0
166
1
311
1
-54
-45
-413
-408
161
-323
-1
284
1
-13
-1
-133
-129
-1
-46
44
207
1
32
-7
304
-24
42
1
-182
35
-25
-58
-9
-108
-454
46
1
-450
-2
104
1
207
28
308
1
1
1
1
1
1
1
1
1
1
1
1
1
1
1
1
1
1
1
1
175
-211
-1
0
3651963 3657593 49309 54949 63 63 0
479
-46
-9
-45
-308
-105
-408
-547
-135
-101
-1
-259
91
-431
116
-25
42
-182
-59
-175
-140
364
1
266
1
184
-30
-149
131
28
-139
343
-211
-1
0
4493124 4497747 84393 79782 64 64 0
-117
207
1
14
205
-118
172
67
291
1
-251
50
-12
-1
34
1
1
-206
128
-20
29
165
559
232
-98
159
126
-127
-1
187
204
-106
183
528
0
>AG006_Contig03 AG002_Contig17 1697966 88316
88647 94296 57285 62897 104 104 0
381
87
1
1
1
1
1
1
1
1
1
1
1
1
1
1
1
1
1
1
1
1
-33
-597
23
10
134
157
112
-41
-78
-288
67
6
31
137
1
-13
29
21
-104
86
41
1
83
119
443
35
1
-43
17
23
96
-131
-87
-10
-1089
52
29
120
202
-64
-1
80
68
110
-156
0
149641 150828 57285 56100 19 19 0
322
128
62
1
-99
-133
134
33
-168
-1
-1
67
0
194289 199948 62897 57280 108 108 0
260
115
66
-81
-64
3
1
201
117
29
-460
133
-643
133
97
25
-15
17
59
252
-80
230
1
127
-24
-58
106
22
44
1
166
7
10
205
212
49
230
36
-442
174
-149
22
1
1
1
1
1
1
1
1
1
1
1
1
1
1
1
1
1
1
1
1
1
99
-76
-305
0
194289 199943 49314 54942 70 70 0
109
367
1
-54
-45
-821
133
561
76
1
-13
-1
-262
-1
17
311
-89
-105
117
1
-24
42
-182
-59
263
417
1
758
28
139
170
1
1
1
1
1
1
1
1
1
1
1
1
1
1
1
1
1
1
1
1
1
-385
-1
0
239797 240055 49568 49310 0 0 0
0
955862 959542 84393 80721 67 67 0
-117
59
149
1
14
205
-118
26
146
68
232
1
1
-310
50
-12
-1
34
1
1
-55
-151
128
-20
193
-156
403
232
39
-41
-183
-8
-23
89
-127
-1
69
119
0
1272195 1277824 49314 54942 47 47 0
174
132
171
1
-54
-45
-13
-1
294
-106
-408
-483
-199
11
76
1
-13
-1
-262
91
1
-50
133
25
346
-20
-223
-59
-67
192
421
1
-227
-46
-173
306
7
28
482
0
>AG006_Contig11 AG002_Contig17 170974 88316
124960 130586 54942 49314 48 48 0
303
486
28
-306
452
1
-737
-32
147
-44
21
-119
193
-328
-1
-261
-1
12
1
77
-210
323
-161
-374
-35
-105
-308
-44
52
1
0
132052 137683 49314 54942 89 89 0
259
185
33
1
-54
-45
-308
-105
-408
133
561
80
1
1
-9
-1
-262
76
253
80
-256
41
-182
-59
-67
608
9
-258
-1
11
19
-157
304
7
28
-692
-1
0
>AG006_Contig13 AG002_Contig17 4077659 88316
536384 537418 55019 56052 163 163 0
-25
-7
-96
123
1
-101
-1
100
1
1
7
5
-178
-1
-27
188
21
1
-98
0
751902 757553 54947 49314 70 70 0
-95
-1
212
91
76
1
1
1
1
1
1
1
1
1
1
1
1
1
1
1
1
1
1
1
1
321
28
463
23
1
43
-841
-1
-56
-9
-60
-223
21
-641
-1
-38
-221
-1
12
1
77
-13
297
224
-161
-409
-105
37
-135
-137
-44
52
1
35
-183
0
1034007 1039657 49314 54942 92 92 0
475
1
-54
-45
-308
-513
161
-328
280
1
-13
-1
-262
-1
-46
29
1
16
238
-89
-105
117
-24
42
-182
-59
-66
613
1
452
307
28
139
1
170
1
1
1
1
1
1
1
1
1
1
1
1
1
1
1
1
1
1
1
1
175
-211
-1
0
1219194 1224483 57571 62821 138 138 0
95
87
1
1
1
1
1
1
1
1
1
1
1
1
1
1
1
1
1
1
1
1
-33
620
143
-28
12
1
1
-17
-26
186
46
206
8
217
6
45
123
1
-13
29
21
9
-96
-59
24
126
119
109
322
14
-35
59
23
-232
-1
-80
-10
520
-570
52
29
-24
96
-201
3
1
-62
83
1
66
-265
0
3063588 3064779 57285 56092 18 18 0
-228
97
125
-160
-133
63
72
33
-143
-25
-1
-1
-110
4
0
3065579 3071208 54942 49314 45 45 0
-90
-1
212
486
28
3
-310
173
118
157
-362
-242
-72
-60
-33
147
-44
21
549
-91
-1
-261
-1
12
1
773
-406
52
1
91
-272
-44
52
1
-217
0
3185731 3190336 79782 84393 66 66 0
31
531
-177
-3
109
201
-187
-1
129
-84
-28
-170
-21
-52
29
4
229
-390
-31
-329
17
-130
-149
58
1
1
-32
-1
12
-50
-204
-133
-46
226
-99
49
-22
323
16
1
-208
-1
66
-3
0
3347290 3352921 54942 49314 49 49 0
-90
-1
212
486
28
3
-277
-30
-1
-1
169
279
206
399
-14
-59
-60
175
6
-44
21
312
33
206
-91
-262
-1
12
1
-224
62
1
1
205
-280
-514
-308
-44
92
0
3417832 3418371 56100 56639 14 14 0
-108
-1
-1
170
30
1
-26
49
-21
-40
22
1
0
3699723 3700072 54943 55287 48 48 0
19
1
77
1
1
-90
138
0
3783478 3789109 54943 49314 54 54 0
-91
-1
212
486
28
3
-482
118
157
467
-37
-173
-60
180
1
-44
18
4
-119
-520
-1
-261
13
1
77
-13
-547
-133
-409
-105
37
-272
-44
52
1
35
1
183
0
3914299 3919918 57284 62897 66 66 0
382
-119
-320
-1
-276
-25
140
30
-3
237
45
213
215
9
30
178
21
-104
-59
24
244
-113
330
-77
17
-248
-87
-1099
52
29
-24
96
202
-64
81
1
68
-265
0
3930810 3931315 64915 65422 43 43 0
-84
66
-148
-96
59
-9
0
>AG006_Contig04 AG002_Contig17 796569 88316
415414 416550 84393 83261 20 20 0
-117
59
149
1
14
205
122
24
-22
-22
101
-270
0
661546 666166 79782 84393 147 147 0
31
531
289
201
118
-70
-1
129
-84
-28
-170
102
183
50
559
-190
19
-130
-149
58
1
1
-32
-1
12
593
67
-99
-25
22
-24
119
208
13
1
146
-59
0
>AG006_Contig11 AG002_Contig18 170974 76010
28464 30790 1 2316 77 77 0
-42
67
-23
-18
-26
-27
-78
3
-15
-31
-44
49
150
1
-22
38
322
15
27
86
-8
-115
70
-74
31
48
1
1
16
47
-16
3
1
93
1
-29
60
1
-48
99
1
22
-94
-9
13
11
18
-98
29
0
119429 123406 37068 33085 36 36 0
-246
-29
61
-321
54
-50
-1
-1
833
1
-470
-307
-299
741
-276
-61
0
165846 166054 21898 21689 12 12 0
-74
-1
122
0
>AG006_Contig01 AG002_Contig18 11008917 76010
131720 135778 31231 27171 87 87 0
-48
-1
-82
48
-103
-1
-1
345
571
117
452
-334
135
147
242
-397
-90
-639
0
136783 137645 26171 25310 32 32 0
87
0
962558 968658 25309 31401 124 124 0
903
252
-396
-174
-455
-636
293
196
389
-71
-63
903
643
151
-119
-1
-1
103
-48
144
1
1
4
1
4
2
19
1
10
-5
0
1333637 1339554 31231 25310 87 87 0
23
-27
-82
48
-103
-1
-1
345
-1471
-62
-299
161
195
-213
89
-631
-452
20
132
-24
650
-196
0
1460223 1464422 31369 27171 87 87 0
161
-20
-1
-88
48
-103
917
-901
135
147
242
195
265
-29
-636
0
1468475 1474129 18198 12590 80 80 0
107
1
-153
-1
37
146
1
203
102
1
1
1
1
1
98
38
24
656
1
313
199
-224
97
40
-284
45
194
48
134
61
77
-8
-123
37
1
142
-323
143
232
-136
-87
274
383
1
1
1
1
1
1
1
1
1
1
1
1
1
1
1
1
1
1
1
1
5
0
1541316 1547289 74899 68936 393 393 0
-20
-30
-1
-21
-8
4
-58
-1
-33
20
-10
28
-28
-1
-1
20
37
-41
57
-3
-69
-1
-74
7
1
-10
-3
-8
9
-19
57
33
1
1
-16
12
-7
26
-22
12
2
-4
-14
47
15
7
-23
6
-41
-106
15
-17
-38
12
-40
-1
8
1
-8
-5
27
-19
46
-38
111
-17
-9
30
-15
-15
-1
-1
-12
11
1
4
1
1
9
1
-23
-60
-1
-1
-1
-1
-1
-1
-1
19
95
5
1
-81
62
1
-16
-9
-24
5
-27
10
1
1
3
18
19
-88
-1
-1
-3
15
1
76
1
18
1
8
1
2
-56
-9
-1
-11
-21
-39
-9
-1
-1
-14
9
-16
-1
13
6
1
1
1
-27
-1
-1
28
26
21
1
1
9
1
-34
-1
-15
-1
-1
15
1
38
6
1
10
1
1
24
-5
6
71
29
3
-19
-1
-33
19
1
1
16
-8
17
41
-17
-3
-37
-1
-1
10
21
31
1
66
10
-21
-3
39
50
15
23
-152
10
-48
33
215
141
-74
-235
-1
-147
-14
33
1
196
-10
-341
-310
26
70
81
24
222
236
1
0
1562302 1562512 25306 25516 0 0 0
0
1563689 1567752 31231 27171 78 78 0
56
-76
1067
432
-470
135
388
74
122
-217
-712
0
1598885 1604967 25332 31400 158 158 0
293
1
1
1
1
1
-392
195
312
-337
24
133
-19
-455
636
297
193
-160
229
1
-134
-221
682
-911
-1
-1
-150
-86
25
34
1
1
4
1
4
2
19
1
10
-5
0
1722357 1724222 7866 9724 19 19 0
328
1
334
1
-96
-141
50
-225
-1
17
-8
13
-148
69
9
92
116
1
1
0
2027964 2033594 18198 12590 78 78 0
297
8
341
-199
60
81
576
1
511
93
1
229
40
-46
-44
-194
14
32
1
85
1
110
-50
5
1
-66
61
61
77
101
73
-161
24
-275
-1
-96
46
1
80
85
69
-47
-89
-87
-30
274
239
1
119
158
0
2038324 2043953 12590 18198 66 66 0
460
120
543
-85
-92
-8
35
232
-143
64
249
151
1
-11
-29
133
78
1
1
57
136
47
-12
-101
80
-47
-192
73
19
40
208
1
20
1
-86
206
316
1
574
81
60
1
201
348
-35
0
3093320 3093512 22805 22613 3 3 0
0
4396536 4397162 2946 2316 80 80 0
-19
-1
51
1
-42
-95
-43
-18
5
87
-46
10
1
-14
-1
-4
-11
-13
-1
8
28
13
3
-27
-21
37
0
5688630 5694278 18198 12590 81 81 0
297
348
259
656
1
313
1
199
93
1
1
1
229
-129
-194
238
48
134
61
77
-131
37
142
-323
374
-47
-89
-93
-24
-280
232
1
112
1
1
1
1
1
1
1
1
1
1
1
1
1
1
1
1
1
1
1
1
1
1
1
8
158
0
5705129 5705606 63093 62617 4 4 0
90
0
5744999 5749230 27171 31401 135 135 0
-318
927
196
241
149
-71
-63
-221
-180
-878
-1
-533
-1
-1
101
1
-50
-86
58
1
1
4
1
4
2
0
5824677 5830645 74899 68935 403 403 0
-20
-30
-1
-21
-8
4
-58
-1
-33
20
-10
28
-28
-1
-1
20
37
-41
-128
-1
-65
-9
7
1
-10
-3
-8
9
-19
57
33
1
1
-16
12
-7
26
-22
12
2
-4
-14
47
15
7
-23
-1
5
-41
-106
15
-17
27
-12
-51
-1
8
1
-8
-5
27
65
-38
111
-17
-9
30
-7
-8
-15
-1
-1
-12
11
1
4
1
1
9
1
-23
-20
-40
-1
-1
-1
-1
-1
-1
-1
19
95
5
1
-81
62
1
-16
-9
-24
5
-27
10
1
1
3
18
19
-88
-1
-1
18
1
76
1
18
1
8
1
2
-56
-9
-1
-8
-24
-39
-9
-1
-1
-14
9
-16
-1
13
6
1
1
1
-27
-1
-1
28
26
21
1
1
9
1
-34
-1
-16
-1
15
1
38
6
10
1
1
24
-5
6
99
3
-19
-1
-33
19
1
1
17
-7
10
-64
-3
-37
-1
-1
10
21
31
1
-42
23
11
-21
-3
39
64
23
150
-60
33
-11
204
-126
15
-74
-235
-1
127
-21
-14
33
1
196
-10
-342
-309
26
70
81
24
222
236
1
0
5878984 5881309 1 2313 73 73 0
-42
67
-22
-19
-26
-27
-78
3
-46
-44
49
150
1
-22
38
322
15
27
86
-8
-120
65
-21
-53
31
48
1
1
62
-16
3
1
22
72
1
9
81
1
-48
99
1
22
-94
-9
13
11
18
-98
29
0
5881666 5887317 12590 18198 80 80 0
460
6
1
1
1
1
1
1
1
1
1
1
1
1
1
1
1
1
1
1
1
1
113
1
238
173
132
-89
87
49
43
-185
-147
462
1
1
-40
-122
11
137
133
155
-89
-42
-192
91
40
227
96
512
1
6
569
81
60
201
348
135
1
0
5887746 5888277 36539 37066 69 69 0
-135
56
62
29
1
182
0
7427590 7429444 45471 47334 14 14 0
-109
-195
-56
-88
-2
-39
-80
-381
111
22
-369
-381
-1
0
7611744 7615803 31231 27171 81 81 0
182
-100
-1
-1
915
-406
-557
73
388
195
-286
-12
797
0
7777960 7778437 62616 63092 1 1 0
90
0
7967468 7973095 18198 12590 66 66 0
-259
38
348
-67
-1
168
24
488
169
1
313
199
93
1
-198
31
-323
45
85
110
48
193
1
1
78
-8
-123
37
1
-464
-97
280
45
-89
87
543
1
119
158
0
8175899 8181866 68940 74899 468 468 0
68
1
234
222
25
79
71
-25
-313
-339
8
199
1
-31
-16
-45
-74
-1
-1
-26
-1
-234
76
-5
135
213
-35
48
163
18
16
52
-37
-7
28
1
-23
45
1
28
24
-7
-1
-1
-36
-7
15
-40
10
-8
9
17
1
1
-18
-30
-1
21
5
97
-8
24
1
1
6
9
1
42
1
-15
-1
-16
-1
33
1
11
1
1
20
26
-27
-1
-1
27
1
1
1
6
-14
-1
16
-7
-13
-1
-1
-13
-38
-17
-13
-1
-11
57
1
2
6
1
15
1
81
1
-18
-4
-1
85
18
15
1
7
1
-10
26
-5
-22
-12
15
1
-61
82
1
5
96
-15
-1
-1
-1
-1
-1
-1
-1
-61
24
1
5
1
1
3
1
-13
-15
-1
-1
-15
13
-32
-7
21
-108
41
64
-24
-6
10
1
-8
-1
-50
12
-27
17
-15
-106
41
31
6
15
-45
-15
6
2
-11
21
35
27
1
1
31
-58
20
-9
-7
-4
11
1
-7
-74
-1
-65
7
-55
43
36
-17
-1
-1
32
-28
10
-18
-33
-1
59
-4
-5
-23
-1
-30
0
8715751 8715998 30986 31231 3 3 0
65
160
0
9596733 9600791 31231 27171 71 71 0
23
-26
-1
-82
48
-103
-1
907
-692
354
146
242
195
-213
-1
-79
0
9621937 9623799 9723 7864 22 22 0
221
2
110
102
1
-257
-1
93
1
1
1
129
-190
-28
-423
-1
-34
0
9699226 9701087 47333 45471 18 18 0
124
-169
-115
-1
69
304
90
-220
-326
-86
-254
78
1
0
9779531 9785405 74806 68936 379 379 0
-48
-1
-33
20
-10
28
-28
-1
-1
20
37
-41
-128
-1
-65
-9
7
1
-10
-3
-8
9
-19
-81
8
1
1
28
33
-23
11
2
-4
-14
47
15
7
29
-38
-109
15
-17
27
-12
-51
-1
8
1
-8
-5
27
65
-38
111
-17
-9
-44
-15
-1
-1
-12
11
1
4
1
1
9
1
-23
-20
-40
-1
-1
-1
-1
-1
-1
-1
19
95
5
1
-81
62
1
-16
-9
-24
5
-27
10
1
1
3
18
19
-88
-1
-1
18
1
49
1
28
1
18
1
6
6
-54
-9
-1
-11
-21
-39
-9
-1
-1
-14
9
-16
-1
13
6
1
1
1
-27
-1
-1
28
26
21
1
1
9
1
-34
-1
-15
-1
-1
15
1
38
6
10
1
1
-28
6
99
3
-19
-1
-33
19
1
1
17
-7
10
-7
-57
-40
-1
-1
10
21
31
1
-42
23
-31
-3
39
64
23
-152
10
-48
33
-31
184
141
-74
-235
-1
-147
-14
33
1
-66
-1
-139
-650
26
70
81
24
-85
137
236
1
0
10796884 10797365 37924 37444 1 1 0
266
0
10837535 10843635 25309 31402 93 93 0
48
1
1
4
1
4
2
1100
-396
-174
-457
-634
293
196
241
1
149
-134
509
395
237
-556
-119
-1
-1
104
-47
-88
23
0
10873932 10875795 7866 9723 15 15 0
-270
58
1
89
-341
191
-220
-193
66
9
92
116
1
1
0
10941481 10947469 68936 74899 428 428 0
72
1
234
222
25
79
71
-25
-130
-1
-182
-339
8
199
1
-31
-16
-147
-1
79
-85
51
70
28
140
129
1
1
1
1
1
1
1
1
1
1
1
1
3
83
-35
22
-28
10
152
18
16
53
-39
-1
-1
23
1
6
70
1
28
24
-7
-1
-1
36
-8
-54
-17
9
16
1
1
1
-19
-30
-1
21
5
97
-8
24
1
1
11
7
39
1
-16
-1
-1
-14
-1
33
1
11
1
1
20
26
-27
-1
-1
27
1
1
1
6
-14
-1
16
-7
-12
-1
-1
-14
-38
-17
-13
-1
-11
57
1
2
6
1
15
1
81
1
-17
-1
-1
-1
-1
87
18
15
1
7
1
-10
26
-5
-22
-12
15
1
-61
82
1
5
95
-16
-1
-1
-1
-1
-1
-1
-1
-40
-21
24
1
5
1
1
3
1
-13
-15
-1
-1
-15
-44
-7
21
-108
41
64
-24
-6
10
1
-8
-1
-50
12
-7
-20
17
-15
-106
41
6
26
6
15
-45
-15
6
2
-11
21
-24
11
27
1
1
31
14
1
1
-45
20
-9
-7
-4
11
1
-7
-74
-1
-126
43
36
-17
-1
33
-28
10
-16
-2
-33
-1
-21
38
-4
-5
-23
-1
-30
0
10961753 10961947 31700 31894 3 3 0
0
10963931 10966259 2316 1 84 84 0
206
12
-17
99
18
9
-12
-12
94
19
1
-100
49
1
78
13
1
68
-24
5
14
48
14
1
1
50
-29
-56
19
-65
-120
9
85
26
17
-162
161
-20
-16
23
1
150
-49
-43
-46
5
-74
-28
-25
-20
24
1
-65
0
>AG006_Contig02 AG002_Contig18 8645043 76010
476731 482370 18209 12590 74 74 0
-7
-263
38
143
206
95
104
62
404
253
1
313
199
100
40
183
40
-90
-194
-124
114
116
1
1
123
1
80
-8
93
-31
37
-106
300
-59
69
1
-29
-150
53
1
1
75
-47
-89
-85
-195
346
1
122
158
0
2320328 2325972 12590 18217 58 58 0
301
160
118
1
238
-302
-1
-89
-358
8
-143
462
1
-40
133
78
1
57
136
47
193
-47
-192
91
40
227
1
96
197
316
1
53
522
81
60
201
-59
-1
145
144
-35
-267
-9
0
3006308 3008168 7865 9725 15 15 0
-271
-489
188
-220
-1
-17
-172
69
9
92
110
7
0
3419069 3425029 74899 68936 368 368 0
-20
-30
-1
-21
-8
4
-58
-1
-33
20
-10
28
-28
-1
-1
20
37
-41
-128
-1
-74
7
1
-10
-3
-8
9
-19
57
-25
8
1
1
-16
12
33
-23
11
2
-4
-14
47
15
7
29
-41
-106
15
-17
-38
-51
-1
8
1
-8
-5
27
65
-38
111
-17
-9
-44
-15
-1
-1
-12
11
1
4
1
1
9
1
-23
-60
-1
-1
-1
-1
-1
-1
-1
19
95
5
1
-81
62
1
-16
-9
-24
5
-27
10
1
1
3
18
19
-88
-1
-1
18
1
76
1
20
1
6
1
2
-15
-41
-9
-1
-11
-1
-20
-39
-9
-1
-1
-14
9
-16
-1
13
6
1
1
1
-27
-1
-1
28
26
21
1
1
9
1
-34
-1
-15
-1
-1
15
1
38
6
10
1
1
-28
6
99
3
-19
-1
-33
19
1
1
16
-8
10
-7
41
-17
-3
-37
-1
-1
10
21
31
1
-42
23
11
-21
-3
39
50
15
23
162
-48
33
215
141
-74
-235
-1
-126
-21
-14
33
1
196
-10
-341
-310
26
70
81
24
222
-207
-1
-1
-1
-1
-1
-1
23
1
0
3426857 3427420 40912 41471 85 85 0
-58
-1
33
142
1
-111
33
-74
5
46
1
1
0
4736445 4740675 27171 31400 111 111 0
-318
-634
-81
-1
406
241
149
-134
822
1
82
5
-907
-1
-1
155
75
-10
23
0
8049941 8050362 32245 32664 9 9 0
13
359
1
-18
-11
5
0
8066172 8066553 51098 51480 34 34 0
-229
-59
4
0
8083837 8089811 68936 74899 389 389 0
72
1
69
8
21
139
222
25
79
71
-25
-82
-573
5
199
1
-31
-16
-147
-1
24
-213
74
140
-102
-79
32
-35
48
163
18
13
56
-35
-8
21
6
-25
45
1
28
24
-7
-1
-1
-36
-7
-54
7
-11
9
17
1
1
-18
-30
-1
21
5
97
-8
4
21
1
1
11
7
39
1
-15
-1
-16
-1
33
1
11
1
1
20
26
-27
-1
-1
27
1
1
1
6
-14
-1
16
-7
-12
-1
-1
-14
-38
-17
-13
-1
-11
57
1
2
6
1
15
1
81
1
-18
-1
-1
88
18
15
1
7
1
-10
26
-5
-22
-12
15
1
-18
-43
82
1
4
1
97
-15
-1
-1
-1
-1
-1
-1
-1
-40
-21
24
1
5
1
1
3
1
-13
-15
-1
-1
-15
-44
-7
21
-108
41
64
-24
-6
10
1
-8
-1
-50
12
4
-24
19
-13
-106
41
31
6
15
-21
-24
-15
6
2
-11
21
-24
11
27
1
1
31
-58
20
-9
-7
-4
11
1
-7
-74
-1
-126
43
36
-17
-1
-1
32
-28
10
-16
-2
-33
-1
59
-4
-5
13
-11
-1
-30
0
8101287 8103148 7865 9723 19 19 0
-90
72
-110
189
-22
253
-24
-1
190
-220
-1
260
7
92
116
1
1
0
8110203 8110402 37247 37446 3 3 0
0
8182026 8186250 27171 31401 61 61 0
-318
-634
-80
213
196
389
71
-64
-431
472
-911
-1
-1
-150
111
-20
-1
-1
0
8303829 8305692 47335 45471 19 19 0
-29
195
-71
-115
-1
391
212
-36
-458
6
1
-46
-196
82
1
0
8387667 8387831 49073 49238 12 12 0
-25
-97
40
0
8398403 8399663 54395 55654 174 174 0
-387
3
89
1
-25
113
1
1
1
1
1
1
1
2
-188
-1
-1
-1
-1
-1
-1
-1
-1
0
8445985 8452068 31400 25309 89 89 0
192
-109
48
-103
126
222
1
-25
126
421
-882
-1
-18
135
388
195
1
-293
636
-459
-174
392
-383
-1
-1
-1
-1
-1
-1
-1
-1
-1
-1
-1
-1
-1
-1
-1
-1
-1
438
1
1
1
1
1
0
8499166 8504831 18216 12590 74 74 0
13
-265
38
348
259
81
568
9
1
313
199
93
229
-129
-194
45
241
134
58
1
23
58
-8
-123
32
3
380
-88
-97
-45
-369
389
239
1
103
1
1
1
1
1
1
1
1
1
1
1
1
1
1
1
1
1
1
1
1
17
158
0
8522358 8522880 24783 24257 5 5 0
-28
-100
-22
-94
0
8530801 8533316 1 2497 82 82 0
-42
67
-23
-18
-26
-27
-78
3
-46
-44
49
150
1
-22
38
322
15
27
86
-8
38
-83
65
-21
-53
31
48
1
1
62
-16
3
1
22
72
1
9
81
1
-48
33
67
1
22
-94
-9
13
11
18
-98
29
253
-27
-24
25
6
1
8
33
0
8535177 8564135 2496 31400 306 306 0
22
1
70
-107
-43
-96
44
1
57
1
17
21
-156
44
75
-24
-1
-1
-145
48
124
22
14
6
24
-71
107
1
1
49
-228
-1
-140
-31
57
136
1
-191
-219
-1
-133
-192
118
8
-302
-1
-57
-69
7
-163
-1
23
-66
-1
175
-75
-1
-111
128
52
-93
-34
112
260
175
6
-142
29
107
-18
57
1
74
51
17
-12
84
-333
-207
253
-24
191
126
-95
-1
-189
69
9
92
116
1
1
306
-80
-103
257
-198
31
1
1
1
-304
-40
-1
-52
-7
-195
-146
-1
227
68
11
1
18
197
60
157
110
-3
-457
372
157
118
1
238
-277
27
-89
87
49
-227
-147
325
-179
-120
11
78
1
57
136
239
-47
-192
130
227
96
197
316
1
654
24
237
349
405
494
115
108
-53
-141
93
-708
-1
231
28
75
-104
-119
250
84
153
281
-40
333
343
-28
-71
122
563
1
-41
119
1
80
-172
-124
298
-65
220
2
1
22
1
1
1
-76
-15
175
-425
58
131
159
1
-1015
195
675
-57
-91
-458
-633
293
196
390
-133
903
793
-119
-1
-1
103
-48
88
57
1
1
4
1
4
2
0
8585720 8587577 45471 47334 23 23 0
27
-83
-195
-46
-422
-178
111
22
-369
-116
-265
-1
0
8590520 8591371 45469 46319 10 10 0
29
-83
-195
270
107
0
8594454 8642801 76010 27715 969 969 0
51
-37
5
7
9
1
-20
-1
91
14
2
-7
18
63
2
1
-19
-1
-23
-1
39
-51
-1
-1
-21
12
-39
-68
6
73
44
1
22
-52
13
24
-13
-5
-76
-54
21
1
14
2
-21
-1
-26
31
33
-20
-30
-1
-21
-8
4
-58
-1
-33
20
-10
28
-28
-1
-1
20
37
-41
-128
-1
-74
7
1
-10
-3
-8
9
-19
57
33
1
1
28
33
-23
11
2
-4
-14
47
15
7
29
-42
-103
-2
15
-17
-38
-51
-1
8
1
-8
-5
27
65
-38
111
11
-7
-9
-36
-8
-15
-1
-1
-12
11
1
4
1
1
9
1
9
-15
20
1
-41
-1
-1
-1
-1
-1
-1
-1
19
95
5
1
-81
62
1
-16
-9
-24
5
-27
10
1
1
3
18
19
-88
-1
-1
18
1
76
1
18
1
8
1
2
-15
-41
-9
-1
-11
-21
-39
-9
-1
-1
-14
9
-16
-1
13
6
1
1
1
-27
-1
-1
28
26
21
1
1
9
1
-34
-1
-15
-1
-1
15
1
38
6
10
1
1
24
-5
6
99
3
-19
-1
-33
19
1
1
16
-8
10
-7
-57
-3
-37
-1
-1
10
21
31
1
-42
23
11
1
-21
42
64
23
162
-48
35
213
141
-70
-242
-1
-144
-14
33
1
196
-10
-341
-310
26
67
4
81
24
222
236
1
137
-19
-31
133
41
54
45
-10
18
1
14
1
1
95
24
-17
-9
22
-10
-1
12
8
13
40
-16
-1
13
22
45
-32
30
1
1
-4
11
1
1
-6
-1
28
2
19
-9
-9
8
6
17
1
5
15
17
1
31
-34
9
1
-30
24
1
1
10
11
26
1
5
32
-6
6
1
14
1
1
1
87
6
1
37
30
8
1
-9
-1
-8
-12
-1
-11
13
1
74
14
32
43
-21
11
-6
19
1
45
25
-34
74
14
51
1
-63
28
287
1
35
16
-16
-106
36
20
-80
-29
99
1
1
1
1
1
7
92
1
-8
-107
-15
-1
-1
-1
-1
14
-9
-1
-33
-37
-1
-5
13
14
33
17
-5
-1
-1
18
-15
15
38
-14
8
40
94
10
1
-66
10
72
20
-23
3
8
1
-8
-16
-1
79
1
32
426
1
62
54
-381
53
-68
-85
-752
-1
309
-1373
-71
813
725
119
-453
241
930
22
-600
-1
-160
1750
554
-388
21
1
1369
466
752
42
-122
-1
7
-241
-1
906
415
72
1075
57
-166
19
1015
270
36
-538
-14
-1
96
47
-123
-62
-53
-1
302
-63
8
20
111
137
-14
-1
-29
-17
271
-125
-54
-196
-82
83
-84
469
-153
-393
-161
-94
-20
520
66
201
-469
-72
-25
-1
-1
52
46
22
-114
-629
-291
-254
-1
-315
-87
-101
39
-416
425
-65
290
29
1
-22
74
1258
515
124
-22
-63
192
-183
-287
-19
-175
-36
18
-146
-272
-45
-142
71
394
-181
-1
-1912
-59
675
-4
30
1
-171
17
168
1
1
1
1
-50
19
-462
-31
19
53
1
-70
-282
70
63
-47
-1
-149
-1
-1
124
-222
89
-81
27
1
-77
-77
221
116
1
331
42
134
-263
-1
69
45
41
-118
86
185
-34
161
-51
-1
-93
-1
-41
-26
-5
-13
-18
-42
25
-28
-141
-18
53
18
-15
31
-18
-1
-1
-1
-1
-1
-1
-1
-1
-1
-1
-1
-8
-11
15
-15
-1
0
>AG006_Contig13 AG002_Contig18 4077659 76010
23183 25044 45466 47333 17 17 0
32
-83
-195
46
-11
-90
-119
-203
-43
37
-99
111
-396
-110
72
-194
0
291045 295281 27171 31400 139 139 0
204
-74
-41
-641
-449
32
241
149
-134
-221
1474
-119
-1
-1
103
-48
15
1
1
97
34
1
1
4
1
4
2
0
424336 426196 47333 45470 17 17 0
-292
-115
-1
372
20
-111
-184
355
-53
9
-46
0
751905 757555 12588 18200 68 68 0
303
91
70
6
1
1
1
1
1
1
1
1
1
1
1
1
1
1
1
1
1
1
1
1
113
1
-629
70
18
49
1
-227
-147
462
-40
-22
111
78
1
192
47
-239
-192
360
288
100
217
1
6
649
60
-135
66
201
148
-35
0
1219194 1224483 12875 18122 115 115 0
16
160
6
1
1
1
1
1
1
1
1
1
1
1
1
1
1
1
1
1
1
1
1
113
1
238
304
-89
-79
8
-23
257
-143
64
276
124
1
1
-11
-29
31
103
78
1
57
136
47
109
-130
-245
39
40
-96
-216
206
316
1
6
161
489
260
208
141
-35
0
1779188 1779664 62617 63093 1 1 0
0
3065579 3071209 12590 18199 51 51 0
301
160
118
1
238
-310
-82
135
75
-300
-220
242
1
-40
-122
11
78
1
57
136
47
-240
321
227
-86
10
197
316
1
166
1
460
1
30
24
37
201
348
-35
0
3326054 3331676 18200 12590 66 66 0
-261
38
348
-100
136
24
656
1
313
199
321
-129
-197
283
6
128
58
1
80
-131
37
1
-464
-69
-440
-117
274
239
1
119
0
3368681 3374236 2316 7867 145 145 0
49
-27
-24
25
6
8
33
-23
-2
-2
-3
74
-107
-43
-96
44
1
57
17
21
-152
48
72
-27
-1
-1
-145
46
-122
-1
-13
-3
21
6
24
-68
42
351
1
-135
-31
57
-327
54
-162
-1
52
86
1
34
-161
-66
46
12
-299
-1
-21
7
-105
-172
-1
17
-71
168
-78
-1
60
-49
126
57
-93
-34
91
18
261
177
-143
34
77
26
-19
-56
125
1
12
9
-12
85
0
3374236 3377092 9723 12590 78 78 0
85
-77
-104
-243
14
-193
36
1
160
25
-122
-43
-1
-59
109
-82
-151
-1
-101
125
69
28
195
59
-52
120
1
-100
-233
-1
-1
-1
-1
-1
-1
-1
-1
-1
-107
36
-68
0
3567897 3573533 18198 12590 62 62 0
259
39
348
259
488
1
133
37
1
313
199
93
229
40
-284
-35
250
69
66
61
77
93
-17
-22
37
1
464
308
68
-136
391
174
66
1
119
158
216
1
0
3795528 3801625 25309 31402 98 98 0
439
464
253
-396
24
133
-19
-455
929
-164
32
241
149
1037
793
-119
-1
-1
104
-47
-88
23
0
3994091 3995948 47333 45471 19 19 0
-13
-14
-1
18
1
-253
-1
-3
-105
-1
69
304
-721
-54
-196
82
1
0
4049993 4055970 74899 68935 440 440 0
-20
-30
-1
-21
-8
4
-58
-1
-33
20
-10
28
-28
-1
-1
20
37
-41
-128
-1
-74
7
1
-10
-3
-8
9
-19
57
33
1
1
-16
12
-7
26
-23
11
2
-4
-14
47
15
7
29
-41
-106
15
-17
27
-12
-51
-1
8
1
-8
-5
27
-19
46
-38
111
-17
-9
30
-15
-15
-1
-1
-12
11
1
4
1
1
9
1
-23
-60
-1
-1
-1
-1
-1
-1
-1
19
95
5
1
-81
62
1
-16
-9
-24
5
-27
10
1
1
3
18
19
-88
-1
-1
18
1
76
1
18
6
6
-54
-9
-1
-11
-21
-39
-9
-1
-1
-14
9
-16
-1
13
6
1
1
1
-27
-1
-1
28
26
21
1
1
10
1
-33
-1
-15
-1
-1
15
1
38
6
10
1
1
24
-5
6
71
29
3
-19
-1
-33
19
1
1
1
17
-7
10
-64
-3
-37
-1
-1
10
21
31
1
-42
23
11
1
-21
42
50
15
23
-152
10
-48
33
215
141
-74
-238
-1
124
-21
-14
33
1
196
-8
-343
-310
26
70
81
24
140
83
25
212
1
0
>AG006_Contig09 AG002_Contig18 4595668 76010
122460 127360 68935 73817 302 302 0
73
1
234
146
77
25
79
71
-25
-205
-108
-339
8
199
1
-31
-16
18
1
-130
-1
-236
74
140
-181
32
-35
48
163
18
68
-43
21
6
-25
45
1
28
24
-7
-1
-1
-36
-7
-54
7
-11
8
18
1
1
-18
-30
-1
21
5
25
73
-8
4
21
1
1
11
7
39
1
-15
-1
-16
-1
33
1
11
1
1
20
26
-27
-1
-1
27
1
1
1
6
-14
-1
16
-7
-13
-1
-1
-13
-38
-17
-13
-1
-11
57
1
2
6
1
15
1
81
1
-18
-1
-1
88
18
15
1
7
1
-10
26
-5
-22
-12
15
1
-61
82
1
5
95
-16
-1
-1
-1
-1
-1
-1
-1
-61
24
1
5
1
1
3
1
-13
-15
-1
-1
-15
-44
-7
8
14
-108
41
64
-24
-6
10
1
-8
-1
-50
12
-7
0
308636 314259 12587 18198 55 55 0
304
160
181
478
-89
-87
-17
31
-374
462
1
-40
133
78
1
57
136
47
-113
80
-13
-34
283
266
1
96
197
316
1
-625
88
1
201
-122
226
-35
-77
-1
0
3611452 3613304 45471 47333 17 17 0
-27
-82
-195
-46
-10
123
-31
-259
-683
-1
-110
-1
0
3645878 3651537 18198 12574 76 76 0
-259
38
143
206
259
656
1
313
-209
82
1
229
56
-268
45
-80
161
7
264
101
-31
37
400
-65
-97
-150
127
-136
629
1
26
1
78
1
1
1
1
1
1
1
1
1
1
1
1
1
1
1
1
1
1
1
1
17
158
-306
-7
0
3905426 3907282 47333 45470 20 20 0
-292
-422
66
20
-111
-19
-117
-48
-165
-32
85
-40
-86
-250
82
0
4447155 4449013 47333 45471 19 19 0
-13
-14
-265
-115
-1
-1
371
20
-260
-1
455
1
-41
-196
82
1
0
4504087 4505950 7866 9724 17 17 0
-89
-181
56
-155
469
96
-123
-1
17
18
9
-148
69
100
116
1
1
0
4573596 4575466 9723 7861 22 22 0
335
98
-68
148
25
-18
-1
14
1
1
208
173
-18
24
409
1
-55
273
0
4586769 4592688 25308 31231 125 125 0
410
149
-151
195
-648
24
81
-71
-455
-636
-81
-1
211
196
-522
-185
-36
-206
-1
-3
458
-705
-1
-219
-1
105
47
1
1
112
0
>AG006_Contig07 AG002_Contig18 51574 76010
1969 3821 7861 9724 21 21 0
-94
-69
-1
-1
-110
-189
-202
-95
191
-147
-35
-38
-1
-17
17
-80
-76
77
205
0
>AG006_Contig06 AG002_Contig18 6618557 76010
1 1830 67092 68902 215 215 0
-27
-85
-8
27
68
1
26
4
-6
66
30
15
75
-10
-14
-1
-8
-9
-1
12
1
5
31
38
1
5
89
1
1
1
13
44
5
1
25
21
-20
32
1
-8
35
31
1
18
14
5
1
19
5
-8
-8
10
21
-44
5
1
1
60
45
21
-12
-1
59
-26
-1
-1
22
-14
-1
-3
20
5
-14
-20
-4
-20
-35
-9
-1
8
-14
-21
67
1
-12
-1
27
1
1
-55
-79
-1
19
-19
24
-6
9
0
265480 266991 70439 68935 28 28 0
120
-10
159
-495
24
70
81
24
222
236
1
0
412357 412836 63094 62617 3 3 0
84
7
0
452715 454575 47333 45471 17 17 0
-27
97
-169
-115
-1
372
20
-247
245
1
-125
-53
-33
9
1
-328
0
480279 485901 12589 18198 80 80 0
302
160
118
1
410
-132
-88
-20
-31
-52
-6
252
473
-37
101
-40
133
78
1
57
136
47
193
-47
206
-36
42
40
-96
131
-83
13
512
1
654
260
348
0
969936 976044 25309 31400 157 157 0
316
1
1
1
1
1
587
-648
-174
376
1
1
1
17
-700
293
196
241
-284
901
418
-158
179
-158
-1
-1
103
-48
-86
25
34
1
1
4
1
4
2
0
1652937 1658594 18198 12589 105 105 0
297
111
1
238
236
24
81
568
9
1
313
199
54
40
1
1
1
270
-44
-44
-194
45
241
-73
61
61
77
-8
71
1
-53
-500
374
48
-89
87
305
174
66
1
103
1
1
1
1
1
1
1
1
1
1
1
1
1
1
1
1
1
1
1
1
1
17
158
0
1699884 1705514 18200 12590 38 38 0
-261
38
348
-291
623
1
313
199
93
132
98
40
-284
285
134
61
77
-131
37
1
142
259
-65
143
232
48
-89
391
239
1
119
158
0
1890389 1892256 9724 7861 16 16 0
222
2
110
97
6
-68
148
-42
222
-190
24
-463
0
2170538 2170953 31401 30986 5 5 0
-217
132
0
2171041 2171915 26171 25303 40 40 0
543
1
1
1
1
1
0
2799488 2801352 47333 45470 27 27 0
-27
143
53
1
-71
44
142
304
-309
13
-148
-10
-159
31
-112
-191
82
0
3634506 3640140 18200 12590 50 50 0
444
203
259
656
1
313
199
-11
82
-132
97
40
-284
14
32
194
1
1
48
134
60
1
1
78
101
-31
37
1
1
142
259
-65
-51
323
-39
-1
-96
391
239
1
119
158
0
5447360 5452738 12866 18198 99 99 0
25
160
1
1
1
1
1
1
1
1
1
1
1
1
1
1
1
1
1
1
1
1
1
118
1
64
169
-316
-82
70
18
-16
-1
26
77
72
1
1
-233
462
1
1
-40
133
78
1
57
1
136
47
-113
80
-47
-192
130
-186
41
96
197
316
1
-166
408
143
1
198
348
203
0
5883916 5884812 45471 46363 14 14 0
-363
8
-80
-119
52
1
1
1
1
1
21
-132
0
5884813 5890907 31400 25308 81 81 0
192
109
1
-151
-1
532
390
-896
-62
75
1
-225
161
195
-213
80
-637
-455
20
132
-24
-845
0
6017652 6019620 70896 68931 47 47 0
-187
-1
-147
-14
33
1
196
-10
-341
-178
-1
-131
26
70
81
24
74
1
149
236
1
0
6367764 6373858 31400 25309 102 102 0
192
-20
-89
-155
-1
-155
-45
711
-963
73
-227
161
195
297
-1088
-72
79
-24
337
1
-390
506
1
1
1
1
1
0
6531396 6537014 12590 18198 52 52 0
301
160
118
1
-31
-176
-307
-27
-6
-82
-91
-1
-350
-66
325
-37
101
1
1
-40
-122
11
78
1
57
136
239
-47
283
1
40
227
-86
10
197
316
1
574
81
24
237
-171
177
-35
0
>AG006_Contig08 AG002_Contig18 5731635 76010
168343 173968 12590 18198 58 58 0
460
118
1
64
347
-105
-27
-88
-92
43
-327
-47
462
1
-40
133
78
1
57
136
239
-47
283
40
227
-86
206
316
1
166
1
369
-6
35
81
260
232
117
-35
0
202071 208052 68938 74899 434 434 0
70
1
234
222
25
79
71
-25
205
11
-99
178
-162
8
199
1
-31
-16
-144
-1
-239
74
140
213
-35
48
163
18
16
53
-39
-4
21
6
-25
45
1
28
24
-7
-1
-1
-36
-7
15
-40
7
-11
9
17
1
1
-18
-30
-1
21
5
97
-8
4
21
1
1
11
7
39
1
-15
-1
-16
-1
33
1
11
1
1
20
8
19
-27
-1
-1
27
1
1
1
6
-14
-1
16
-7
-12
-1
-1
-14
-38
-17
-13
-1
-11
57
1
2
6
1
15
1
81
1
-18
-1
-1
88
18
15
1
7
1
-10
26
-5
-22
-12
15
1
-61
82
1
5
96
-22
-1
-1
-1
-60
22
1
5
1
1
3
1
-13
-15
-1
-1
-15
-44
-7
21
-108
41
64
-24
-6
10
1
-8
-1
-50
12
-7
-20
17
-15
-106
41
31
6
15
-45
-15
7
1
-11
21
35
27
1
1
31
-58
20
-9
-7
-4
10
1
-8
-74
-1
-126
43
1
36
-17
-1
-1
32
-28
10
-18
-33
-1
59
-4
-5
-23
-1
-30
0
934072 934677 2931 2328 92 92 0
25
1
34
1
-40
-92
-1
3
-43
29
1
81
-73
-1
-1
-7
-10
-3
11
29
1
13
3
-27
-21
30
0
1967545 1973163 18198 12590 60 60 0
259
39
-289
-1
58
199
61
-523
125
9
1
511
93
1
1
229
40
-90
-194
45
241
134
61
77
-131
37
-467
-48
-18
-78
-76
-1
-1
8
142
-136
564
184
0
4798783 4804426 18198 12590 100 100 0
-265
32
348
199
61
656
1
313
521
-78
34
-16
-194
45
-80
161
134
61
77
-8
-123
37
1
-464
-97
46
232
48
-89
87
128
416
1
103
1
1
1
1
1
1
1
1
1
1
1
1
1
1
1
1
1
1
1
1
17
0
4806115 4806976 25310 26171 33 33 0
0
5141538 5142467 26235 25307 7 7 0
25
0
5151794 5157422 18198 12590 56 56 0
174
-91
-1
-1
31
348
236
24
656
1
313
291
229
56
-59
-15
183
-12
45
194
48
193
1
78
8
1
-124
37
1
142
259
-65
-51
-18
74
232
1
32
-8
-1
-96
-92
299
239
1
119
158
1
0
5248485 5254116 18201 12590 49 49 0
175
1
126
348
236
24
-29
627
1
313
291
229
-129
-194
45
194
48
194
77
-8
-123
37
1
142
-323
306
69
-136
87
305
239
1
119
158
0
>AG006_Contig24 AG002_Contig18 75409 76010
36011 40241 31400 27171 163 163 0
-74
-1
80
2
4
1
3
1
1
31
1
-21
-1
-88
-76
-74
-1
125
177
-70
-30
-236
189
16
68
10
392
1
284
-45
103
58
239
-61
5
63
-19
-90
-1
70
-8
-80
-68
-92
-1
-109
-1
-48
-620
96
80
0
54345 59958 18198 12590 154 154 0
129
1
36
-41
-44
-11
-29
9
-76
-1
34
-67
-22
-27
-58
-1
63
-58
42
-71
27
3
61
29
1
53
-175
-251
-12
-5
69
1
1
57
9
1
-521
43
-31
-2
-27
111
10
67
5
58
-7
10
21
-54
-194
22
-14
28
-213
10
-112
79
1
-22
-5
40
14
8
94
-31
-28
9
134
175
-157
-1
-68
-28
-50
16
1
56
1
-18
69
71
22
-5
-19
-1
-1
-19
-52
-18
-87
-6
107
-36
78
-68
-1
20
1
-148
-40
38
1
29
1
-64
-21
9
24
-59
-32
-1
43
1
54
168
41
0
66981 72606 12590 18198 113 113 0
-75
-161
65
46
115
118
1
116
26
-23
-14
140
-49
54
1
-96
32
1
-84
51
-20
74
132
17
1
-45
-1
-243
43
41
2
-3
-63
-54
-20
-1
30
9
-29
101
-40
-31
102
78
1
-121
64
8
-158
-1
112
-15
-192
-9
5
117
469
50
316
1
10
157
-372
-1
-87
29
24
12
26
-187
14
204
145
49
-34
41
13
1
139
-9
-1
0
>AG006_Contig12 AG002_Contig18 1464303 76010
256189 261825 12582 18202 63 63 0
309
160
118
1
238
-392
87
49
-277
-97
325
138
1
1
-40
133
78
1
57
136
-159
80
-47
-192
130
96
132
96
197
316
1
-33
621
261
-58
-1
288
-35
0
271641 274094 27171 29659 106 106 0
204
1
-113
-636
-81
-1
211
1
196
241
149
-71
-63
-221
-24
-1
-1
-1
-5
-3
-1
-1
-4
-1
-45
-1
-1
-1
-1
-1
-1
-1
-1
-14
-85
-12
-1
-3
-18
-1
-1
-1
-8
-1
-1
-1
-18
-31
-1
0
285660 285860 37446 37246 4 4 0
0
314663 314857 31701 31895 6 6 0
0
324829 330806 68934 74899 414 414 0
74
1
234
83
140
25
79
71
-25
-313
-339
8
-132
-1
66
1
-31
-16
-147
-1
111
-126
74
-11
12
118
213
-35
48
-98
65
18
16
53
-43
21
6
-25
45
1
28
24
-7
-1
-1
-36
-7
-54
7
-11
9
17
1
1
-18
-30
-1
21
5
97
-8
4
21
1
1
11
7
39
1
-16
-1
-1
-14
-1
33
1
11
1
1
20
26
-27
-1
-1
27
1
1
1
6
-14
-1
16
-7
-12
-1
-1
-14
-38
-17
-13
-1
-11
57
1
2
6
1
15
1
81
1
-18
-1
-1
-87
6
1
13
15
1
7
1
-10
26
-5
-22
-12
15
1
-61
82
1
1
1
1
5
95
-16
-1
-1
-1
-1
-1
-1
-1
-61
24
1
5
1
1
3
1
-13
-15
-1
-1
-15
-44
-7
21
-108
41
64
-24
-6
10
1
-8
-1
37
1
1
-14
15
-24
17
-15
-109
38
-6
25
6
15
-45
-15
6
2
-11
21
-24
11
27
1
1
31
-58
20
-9
-7
-4
11
1
-7
-74
-1
-126
43
36
-17
-1
-1
32
-28
10
-16
-2
-33
-1
-22
37
-4
-5
-23
-1
-30
0
355077 360710 18199 12588 51 51 0
298
143
-147
-1
58
-67
-1
130
62
81
576
1
511
54
1
40
1
229
40
-90
-194
45
194
48
134
1
1
58
1
80
-8
-123
37
1
-106
-358
-147
227
48
-89
87
478
1
1
63
122
0
1108674 1114309 18198 12590 76 76 0
297
-233
115
198
62
81
220
357
1
239
75
1
-209
82
1
8
1
1
-125
97
40
-284
63
-62
114
48
134
58
1
-27
53
101
-31
-28
9
1
1
1
-106
282
-177
274
48
-89
223
407
1
119
158
0
>AG006_Contig04 AG002_Contig18 796569 76010
135327 137185 67089 68898 144 144 0
44
1
-72
35
26
43
1
26
4
-6
20
47
30
15
74
1
-11
-14
-1
-8
-9
-1
12
1
5
31
38
1
6
88
1
1
1
13
1
-5
8
32
5
1
25
7
13
1
1
54
1
-8
35
30
1
1
19
14
5
1
19
5
-8
-8
10
21
-23
-1
9
1
1
-12
5
1
1
60
45
21
-12
-1
16
44
10
8
-10
-1
11
-21
-9
43
96
1
1
14
1
-15
9
45
57
-172
-29
0
158222 158992 32664 31894 17 17 0
-20
30
1
-73
-331
19
0
170482 172346 47333 45470 17 17 0
-27
97
1
-169
-115
-1
973
-34
-86
9
46
49
-149
82
1
0
233091 233397 40985 41280 41 41 0
19
75
1
13
-3
63
1
2
13
3
1
1
40
0
248584 249051 32198 32663 13 13 0
-11
-13
-1
35
346
18
1
1
-25
5
0
281456 281939 37446 37928 2 2 0
214
0
331184 335935 74899 70149 385 385 0
-20
-30
-1
-21
-8
4
-58
-1
-33
20
-10
28
-28
-1
-1
20
37
-41
57
-3
-69
-1
-74
7
1
-10
-3
-8
9
-19
57
33
1
1
28
7
27
-23
11
2
-4
-14
47
15
7
-20
9
-41
-106
15
-17
-38
-51
-1
8
1
-8
-5
27
65
149
-17
-9
-44
-15
-1
-1
-12
11
1
4
1
1
9
1
-23
-20
-40
-1
-1
-1
-1
-1
-1
-1
19
95
5
1
-81
62
1
-16
-9
-24
5
-27
10
1
1
3
18
19
-88
-1
-1
18
1
76
1
18
1
6
6
-54
-9
-1
-11
-21
-39
-9
-1
-1
-14
9
-16
-1
13
6
1
1
1
-27
-1
-1
28
26
21
1
1
9
1
-34
-1
-15
-1
-1
15
1
38
6
10
1
1
-28
6
99
3
-19
-1
-33
19
1
1
1
16
-8
-73
-3
-37
-1
-1
10
21
31
2
-41
23
11
-21
-3
39
50
15
23
-152
10
-48
33
215
-126
15
-74
-235
-1
-147
-14
33
1
196
-10
0
353658 357892 31401 27171 60 60 0
193
-20
137
1
-103
-1
-1
124
120
673
-901
135
147
242
195
-932
0
407913 408839 73969 74899 84 84 0
23
31
6
15
-45
-15
6
2
-11
55
27
1
1
31
-58
20
-9
-7
-4
11
1
-7
-74
-1
-127
42
36
-17
-1
-1
32
-28
10
-18
-33
-1
59
-4
-5
-23
-1
-30
0
481385 487360 68936 74899 404 404 0
72
1
234
222
25
79
71
-25
495
-158
8
199
1
-31
-16
-144
-1
-239
74
-11
129
213
-35
48
12
152
18
20
1
49
-42
-1
28
1
-23
45
1
28
24
-7
-1
-1
-36
-7
15
-40
7
-11
9
17
1
1
-18
-30
-1
21
5
97
-8
24
1
1
11
7
-37
8
1
1
-10
-1
-1
-13
-2
33
1
11
1
1
20
26
-27
-1
-1
27
1
1
1
6
-14
-1
16
-7
-13
-1
-1
-13
-38
-17
-13
-1
-11
57
1
2
6
1
15
1
81
1
-18
-4
-1
85
18
15
1
7
1
-10
26
-5
-22
-12
15
1
-61
82
1
5
96
-15
-1
-1
-1
-1
-1
-1
-1
-40
-21
24
1
5
1
1
3
1
-13
-15
-1
-1
-15
-44
-7
8
14
-108
41
64
-24
-6
10
1
-8
-1
-50
12
-27
17
-14
-1
-106
41
31
6
15
-45
-15
6
2
-11
21
35
27
1
1
31
-58
20
-9
-7
-4
11
1
-7
-74
-1
-126
43
36
-17
-1
-1
32
-28
10
-18
-33
-1
59
-4
-5
-23
-1
-30
0
521242 522693 22806 24257 23 23 0
-20
-40
131
72
-165
-1
425
-19
269
26
1
-72
-16
175
0
582605 583496 4507 3620 28 28 0
-241
-28
67
78
1
1
1
4
-382
67
0
595885 600112 27171 31401 100 100 0
-318
-632
-1
76
-77
142
196
389
-71
-63
-221
-210
78
1
395
-916
-1
100
-47
-88
23
0
660190 666163 68935 74899 400 400 0
73
1
234
222
25
79
71
-25
-309
-344
7
199
1
-31
-16
-144
-1
-239
74
140
213
-35
48
163
18
16
53
-42
-1
28
1
-23
45
1
28
24
-7
-1
-1
-36
-7
15
-40
7
-11
9
17
1
1
-18
-30
-1
21
5
97
-8
4
21
1
1
11
7
-37
8
1
1
-10
-1
-1
-13
-2
33
1
11
1
1
20
26
-27
-1
-1
27
1
1
1
6
-14
-1
16
-7
-13
-1
-1
-13
-38
-17
-13
-1
-11
57
1
2
6
1
15
1
81
1
-18
-4
-1
85
18
15
1
7
1
-10
26
-5
-22
-12
15
1
-61
82
1
5
96
-15
-1
-1
-1
-1
-1
-1
-1
-40
-21
24
1
5
1
1
3
1
-13
-15
-1
-1
-15
-44
-7
8
14
-108
41
64
-24
-6
10
1
-8
-1
-50
12
-27
17
-15
-106
41
31
6
15
-45
-15
6
2
-11
21
-24
11
-9
18
1
1
31
-58
20
-9
-7
-4
11
1
-7
-74
-1
-126
43
36
-17
-1
-1
32
-28
10
-18
-33
-1
59
-4
-5
-23
-1
-30
0
>AG006_Contig10 AG002_Contig18 1201610 76010
56738 56980 36361 36603 10 10 0
0
110573 116546 68935 74899 450 450 0
-15
58
1
75
160
222
25
79
72
-23
-314
-339
8
199
1
-31
-16
-147
-1
-236
74
140
200
14
-35
48
163
18
16
50
-45
-1
28
1
-23
45
1
28
24
-7
-1
-1
-36
-7
15
-40
7
-11
9
17
1
1
-18
-30
-1
21
5
97
-8
4
21
1
1
11
7
-37
8
1
1
-10
-1
-1
-14
-1
33
1
11
1
1
20
26
-27
-1
-1
27
1
1
1
6
-14
-1
16
-7
-13
-1
-1
-13
-38
-17
-13
-1
-11
57
1
2
6
1
15
1
81
1
-18
-1
-1
88
18
15
1
7
1
-10
26
-5
-22
-12
15
1
-61
42
41
1
5
96
-15
-1
-1
-1
-1
-1
-1
-1
-61
24
1
5
1
1
3
1
-13
-15
-1
-1
-15
-44
-7
21
-108
41
64
-24
-6
10
1
-8
-1
-50
12
-7
-20
17
-15
-106
41
31
6
15
-45
-15
6
2
-11
21
35
-9
18
1
1
-9
-79
20
-9
-7
-4
11
1
-7
-74
-1
-126
43
36
-17
-1
-1
32
-28
10
-18
-33
-1
59
-4
-5
-23
-1
-30
0
619340 625268 68943 74899 718 718 0
63
1
-88
-1
-1
-1
-1
-1
-1
-1
-2
-1
-1
-1
136
-27
-1
-1
-1
-1
-1
-1
-1
-1
-1
-1
-1
-1
-1
-1
-1
-5
-1
-1
-1
-1
-1
-1
-1
168
25
79
71
-24
-314
-342
5
199
1
-31
-16
-147
-1
-236
73
-9
132
213
-31
52
163
18
16
53
-39
-4
21
6
-25
45
1
28
24
-7
-1
-1
-41
-2
15
-40
7
-11
9
17
1
1
-18
-30
-1
16
10
97
-8
4
25
1
1
10
1
42
1
-15
-1
-15
-2
31
1
13
1
1
20
26
-27
-1
-1
29
1
1
1
6
-12
-1
16
-7
-13
-1
-1
-13
-38
-16
-14
-1
-11
57
1
2
6
1
15
1
81
1
-18
-1
-1
-1
-1
-1
-84
6
1
13
15
1
7
1
-10
-52
-12
15
1
-61
83
1
4
95
-16
-1
-1
-1
-1
-1
-1
-1
-61
24
1
5
1
1
3
1
-13
-15
-1
-1
-15
13
-32
-7
21
-108
41
64
-24
-6
10
1
-8
-1
-50
12
-27
17
-15
-96
51
31
6
15
-45
-15
7
1
-11
21
-24
11
27
1
1
31
-53
25
-8
-1
-1
-5
6
10
1
-8
-74
-1
-126
43
36
-16
-1
-1
33
-28
10
-18
-33
-1
59
-4
-5
-23
-1
-30
0
745519 745857 58249 58574 37 37 0
119
111
1
1
1
1
1
1
1
1
1
1
1
0
745915 746593 40912 40235 21 21 0
599
0
783290 783538 33362 33609 19 19 0
6
-14
19
-136
52
0
854709 855258 35900 36449 75 75 0
-103
3
0
911062 917164 25309 31401 122 122 0
322
1
1
1
1
1
-1231
153
-19
44
1
413
-636
293
196
384
1
-139
903
-518
275
-119
-1
-1
104
158
0
1074232 1080325 31400 25309 113 113 0
-172
-1
-1
18
-20
-89
48
-103
-1
-1
-395
520
703
-199
-62
73
147
242
487
-1092
20
132
-24
-845
387
1
1
1
1
1
0
1184381 1187983 27171 30773 79 79 0
-316
-636
293
196
-160
229
-134
347
0
>AG006_Contig20 AG002_Contig18 73650 76010
12984 13189 31194 31400 3 3 0
-103
0
19158 19639 62617 63097 10 10 0
-32
356
8
0
>AG006_Contig03 AG002_Contig18 1697966 76010
139642 145266 18198 12590 62 62 0
-259
38
-284
-1
63
199
61
488
1
1
161
9
1
-364
200
1
40
-132
-21
76
-129
-194
285
134
61
77
8
-124
37
-464
143
1
232
48
-89
87
114
549
0
457523 459386 47333 45471 20 20 0
-291
-116
-1
372
20
-247
-245
-124
76
1
-11
9
1
46
284
0
595862 599840 72042 76010 361 361 0
-8
-30
-1
21
5
97
-8
24
1
1
11
7
39
1
-15
-1
-16
-1
33
1
11
1
1
20
26
-27
-1
-1
27
1
1
1
```
