## Supplementary material for "Multiple horizontal mini-chromosome transfers drive genome evolution of clonal blast fungus lineages": Barragan_2024_mChrA_SupplementaryData: AG006_AG002.delta (part 5 of 5)

```
6
-14
-1
16
-7
-13
-1
-1
-13
-38
-17
-13
-1
-11
-42
15
1
2
6
1
15
1
81
1
-18
-1
-1
88
18
15
1
7
1
-10
26
-5
-22
-12
15
1
-61
82
1
5
95
-16
-1
-1
-1
-1
-1
-1
-1
-61
24
1
5
1
1
3
1
-13
-15
-1
-1
-15
13
-32
-7
21
-108
41
64
-24
-6
10
1
-8
-1
-50
-38
17
-15
-4
-102
42
30
6
15
-45
-15
6
2
-11
21
-24
11
-9
18
1
1
-9
22
-58
20
-9
-7
-4
11
1
-7
-74
-1
-126
43
36
-17
-1
-1
32
-28
10
-18
-33
-1
59
-4
-5
-23
-1
32
1
1
4
1
1
1
2
3
1
2
13
34
-30
-25
-1
23
2
11
1
-23
-53
-76
-7
12
-15
-21
53
22
1
43
72
-8
-67
39
-12
-21
-1
-1
52
-37
-1
-25
20
1
2
62
-19
6
3
13
-90
-1
19
1
18
-3
38
0
611326 615093 30931 27171 46 46 0
107
553
1
231
1
1
10
-901
-62
73
147
242
195
-293
-637
0
620330 622160 45471 47305 11 11 0
27
-83
-195
46
-11
-594
107
-390
-1
-115
0
661618 667589 74899 68938 407 407 0
-20
-30
-1
-21
-8
4
-58
-1
-33
20
-10
28
-28
-1
-1
20
37
-41
-128
-1
-74
7
1
-10
-3
-8
9
-19
57
33
1
1
-16
12
-7
26
-23
11
2
-4
-14
47
15
7
29
-41
-106
15
-17
-22
5
-12
-51
-1
8
1
-8
-5
27
-19
46
-38
111
-17
-9
30
-15
-15
-1
-1
-12
11
1
4
1
1
9
1
-23
-20
-40
-1
-1
-1
-1
-1
-1
-1
19
95
5
1
-81
62
1
-16
-9
-24
5
-27
10
1
1
3
18
19
-88
-1
-1
18
1
76
1
18
1
6
6
-54
-9
-1
-11
-21
9
1
-31
-9
-1
-1
-14
9
-16
-1
13
8
1
2
4
-21
-1
-1
28
26
21
1
1
9
1
-34
-1
-15
-1
-1
15
1
38
6
10
1
1
-28
6
99
3
-19
-1
-33
19
1
1
16
-8
10
48
-17
-3
-37
-1
-1
10
21
31
1
-42
23
11
-21
-3
39
64
23
-152
10
-48
33
172
1
44
141
-74
-235
-1
-147
-14
33
1
196
-661
26
70
81
24
222
236
1
0
880420 880648 33383 33611 14 14 0
121
1
-17
-15
0
1086757 1087238 37926 37446 4 4 0
392
0
1129084 1130949 9723 7862 19 19 0
218
1
1
209
7
-68
-189
-1
221
-190
24
-463
109
1
0
1155195 1156410 46683 45470 10 10 0
130
20
247
-44
-326
125
-16
278
0
1272195 1277824 18198 12590 51 51 0
174
124
8
-282
-1
58
236
1
24
656
1
607
225
40
90
-51
133
-12
14
225
48
191
1
80
-131
37
1
190
-275
143
-277
-1
-89
-85
306
239
1
119
158
211
1
0
1571586 1575823 31400 27171 117 117 0
155
2
4
1
3
1
1
57
-84
52
1
1
-99
-1
-1
495
182
-216
-924
522
195
-293
0
1691020 1691223 31400 31197 1 1 0
0
1695366 1697943 74899 72302 298 298 0
-20
-30
-1
-21
-8
4
-58
-1
-33
-4
16
38
-28
-1
-1
20
37
-41
-55
-4
-69
-1
-74
7
1
-10
-3
-8
9
-19
57
33
1
1
-16
12
-7
26
-23
11
2
-4
-14
33
15
15
7
-20
9
-41
-106
-1
-1
13
-17
-22
-16
12
1
1
-40
-1
9
1
1
-7
27
6
-19
46
25
-10
-1
-3
111
11
-7
-9
-36
-8
-15
-1
-1
-12
11
1
1
1
4
1
1
9
1
-23
-20
29
-12
-1
-1
-1
-1
-1
-1
-1
19
95
5
1
-81
-13
-1
48
1
-16
-9
-24
5
-27
10
1
1
3
-17
-23
-43
-1
-37
-1
17
5
1
-7
-14
-2
20
-48
8
-12
-1
-4
-1
4
-27
-20
-1
47
-25
-9
-1
-1
-14
9
-7
-1
-8
-1
13
1
8
1
2
-24
-1
-1
7
1
7
16
26
21
1
1
9
1
-34
-1
0
>AG006_Contig21 AG002_Contig18 73030 76010
18583 63343 72030 27171 1049 1049 0
15
-8
11
1
1
-6
-57
-3
-6
-31
-1
-1
10
-26
-1
-1
23
1
-42
-19
-26
-1
-7
42
-46
18
23
-27
-1
-6
-33
19
58
-10
25
-25
-8
-43
-20
-23
89
4
70
-62
-4
-1
16
-44
15
1
1
-9
-7
23
-6
-31
-1
-109
-1
-38
-61
-1
18
-6
-1
-48
34
-19
22
7
22
-13
33
1
-34
-32
-1
-18
49
-34
-1
-37
-4
-1
-52
-31
-1
69
18
1
-168
28
-15
-1
-1
-16
31
9
-50
-19
76
60
-8
26
-11
-12
-1
46
104
61
-68
50
11
35
-35
-1
-16
-51
26
31
-42
-1
35
1
-133
15
-8
-21
-10
-104
-1
-28
-1
-1
13
13
-8
-1
25
34
1
1
36
21
17
1
-64
-12
-71
-9
23
-9
-1
12
8
13
-11
29
-16
-1
13
9
14
45
62
1
1
-4
-17
28
2
19
-9
-9
8
6
17
5
15
17
1
34
13
1
-19
-43
20
19
26
1
5
32
-6
6
1
14
1
1
1
-37
-38
12
-30
12
30
8
1
-9
-1
-19
-1
-1
20
-23
55
14
32
-24
19
1
-21
8
-14
14
-40
-1
28
-34
-4
46
1
1
-48
-22
17
-37
-4
-1
-22
28
-13
-6
22
33
11
1
-27
21
-118
74
-9
-1
6
-16
-26
-1
-79
-17
-1
-25
12
-23
-32
-22
-32
-12
-1
-1
-27
-39
-1
19
1
1
1
1
1
6
1
92
1
-8
18
-79
-1
-6
-1
-1
-2
-5
-1
-1
-8
-1
-1
-1
-1
14
1
1
-9
-20
-13
-22
-3
-13
-1
-5
13
14
-20
-1
-29
-1
-1
-1
11
10
-5
-24
38
-14
8
90
1
1
1
42
12
1
-66
10
72
20
-23
3
8
1
-8
-16
-1
-78
12
21
-69
-115
54
1
-46
-55
-3
-32
53
1
62
54
1
185
-12
-67
-97
-19
55
1
-63
-1
-86
-1
-63
-3
-48
10
63
208
91
-42
-17
-111
-100
-1
-168
-1
38
-101
-165
-46
40
-146
33
-24
-44
-1
-129
-71
89
1
-18
-530
-39
53
-19
-64
-126
-82
-1
-84
7
-70
30
-220
103
-7
-1
-39
72
-28
-1
72
1
1
-20
18
-30
52
-17
-1
42
-155
165
-116
43
1
75
-84
51
1
-23
-1
36
-23
-46
-115
86
-111
48
17
-510
-1
-1
-55
-178
167
14
-51
-48
-163
-1
-102
-1
81
-162
-1
34
41
-31
-147
382
205
-72
-28
159
-131
-210
-23
203
92
254
1
-63
-1
47
-32
-1
83
-96
-64
74
-30
-23
-25
-162
134
-14
25
1
-12
72
1
-88
-1
-74
-1
-60
48
-31
21
-55
-1
-146
-46
-386
201
72
-56
3
-74
36
155
1
-60
-45
-1
-33
-47
41
-364
-111
58
91
-137
-1
9
-122
-1
7
-143
8
-15
-74
-1
-10
120
16
-149
-399
-195
21
-161
-9
241
76
-54
-197
-49
-318
-88
436
-40
-69
47
1
101
258
-86
-10
-1
-20
-1
106
1
-81
69
-66
-42
-464
799
-54
-115
-1
-501
-136
173
1
-31
128
-125
-54
196
-98
-153
-225
-171
149
76
-148
-520
785
-261
-114
-22
-1
-5
-170
-1
-1
45
46
-299
-463
-867
223
439
111
1
1
293
-65
276
469
37
1
-333
49
-323
-9
-80
-233
379
124
-85
107
-82
-445
-25
67
-792
-1215
-300
-1
-20
705
-312
-61
569
1
1
-84
-27
-7
22
1
359
-46
1005
-15
-92
48
-103
-1
-123
557
237
-903
520
195
307
-623
0
27484 27956 37449 37922 9 9 0
-165
85
-146
33
-24
0
>AG006_Contig05 AG002_Contig18 60573 76010
23908 27893 31400 27406 123 123 0
192
-20
-1
-199
-39
-1
-1
97
28
-120
-99
153
1
-20
799
-8
-45
-56
325
-72
-1
-1
-1
132
1
1
145
36
-62
-61
84
195
-21
-169
-25
-1
-1
-76
526
0
53245 59211 74899 68936 433 433 0
-20
-30
-1
-21
-8
4
-58
-1
53
-10
28
-28
-1
-1
20
37
-41
57
-3
-69
-1
-65
-9
7
1
-10
-3
-8
9
-19
57
33
1
1
28
-7
26
-23
11
2
-4
-14
47
14
1
8
29
-41
-106
15
-17
-22
-16
-51
-1
8
1
-8
32
-19
46
-38
111
11
-7
-9
30
-15
-15
-1
-1
-12
11
1
4
1
1
9
1
-23
-20
-40
-1
-1
-1
-1
-1
-1
-1
19
95
5
1
-81
-23
39
1
-16
-9
-24
5
-27
10
1
1
3
18
19
-88
-1
-1
18
1
49
28
1
18
1
8
1
2
-56
-9
-1
-8
-24
-39
-9
-1
-1
-14
9
-16
-1
13
6
1
1
1
-27
-1
-1
28
26
21
1
1
9
1
-34
-1
-15
-1
-1
9
4
4
38
6
10
1
1
-28
6
99
3
-19
-1
-33
19
1
1
1
16
-8
10
-7
-57
-3
-37
-1
-1
10
21
31
1
-42
23
11
1
-21
-10
32
50
15
23
-209
33
-11
20
185
-88
-45
8
-74
-235
-1
-100
-47
-14
33
1
196
-10
-344
-101
-78
-47
-81
26
70
81
24
222
236
1
-57
0
>AG006_Contig15 AG002_Contig18 72685 76010
1742 7395 74717 68946 716 716 0
13
-10
-24
-1
-1
-1
18
1
1
8
-4
-1
-1
20
37
7
-35
20
36
13
-42
-1
-1
-18
-1
-19
-11
25
-11
-9
7
1
-10
-3
-8
9
-19
-61
17
12
14
1
15
-7
-15
11
-23
-4
-1
6
2
-4
-14
47
12
10
-8
-1
-11
9
-16
-8
-1
-13
-39
-3
-30
-1
-10
-1
-11
-1
-9
-4
-6
9
-17
-38
-39
-1
-11
-1
8
-8
-5
-9
18
-44
21
-38
-36
-12
-1
-15
-39
-1
7
11
1
-12
-5
-1
-1
25
-12
-1
-19
-1
-1
-12
11
1
4
1
1
1
1
9
1
-9
-14
23
-4
-34
-1
-1
-1
-1
-1
-1
-1
19
-5
-1
20
-41
-1
-4
-1
-1
13
1
13
-19
-2
-4
-1
-1
-1
-2
-1
-51
-39
-7
-3
7
7
1
-16
-9
-6
-18
5
-5
-14
8
1
1
1
2
-9
-1
-3
-1
33
-54
-5
-20
-1
-1
-1
-1
-5
-1
-1
-10
8
1
49
28
1
18
1
8
1
2
-14
-1
-50
-1
-11
-21
-19
-1
-19
3
-3
-4
-1
-1
23
-28
9
1
2
-11
-13
-1
-1
28
26
17
5
1
9
1
10
-25
-1
-16
-1
8
1
1
4
42
6
10
1
1
1
-12
-1
-15
-7
-10
-4
15
-20
-1
4
-13
-1
-1
30
3
-9
-1
-9
-1
-28
-5
19
1
1
16
-8
-16
-1
-56
-3
-1
7
-20
-1
-1
-8
-1
-1
10
-8
-1
12
24
8
1
-25
-46
4
-16
-5
21
17
6
-36
-2
-12
-14
15
1
-5
-1
-1
33
-121
9
-40
-8
-25
8
1
-23
8
-48
35
-11
-1
-2
-1
-1
-1
-5
-1
-1
-1
23
-58
-1
-12
-1
-5
-39
22
24
-21
-1
14
55
-20
45
-10
4
-6
-16
-147
-8
-1
35
-13
-1
-12
-1
-40
12
1
-47
-27
9
1
18
-49
-1
-18
-1
-35
62
4
-20
-4
-1
-16
-1
-66
-20
-1
-34
-1
24
25
-11
-1
-16
-9
-1
-15
-1
-42
48
-8
-26
77
-21
-25
11
-60
-75
-19
-1
-6
-1
15
-54
-1
15
1
-87
-3
-1
-94
58
83
76
17
1
114
32
1
-54
0
>AG006_Contig22 AG002_Contig18 52001 76010
27611 33157 18198 12590 454 454 0
13
1
-19
50
-48
-1
8
-24
-1
-8
75
-16
-1
-18
-5
14
8
-217
-9
115
-210
-1
-1
24
24
-29
-52
-28
-1
-1
-1
-303
-21
-1
32
64
18
-14
23
-49
23
1
-222
-43
-1
-1
-33
-111
35
15
12
1
-21
-1
-1
-1
-1
35
6
-11
47
1
-10
-1
-1
7
25
2
4
4
-54
18
-12
6
-6
20
-5
5
1
-151
-31
-15
-194
-34
-1
-89
-1
-82
-1
77
-7
-62
-82
43
77
-8
39
1
1
-25
18
36
-8
-6
-28
26
1
8
-31
-1
-1
-30
-1
-11
-22
-15
6
-38
-1
22
1
-16
59
1
5
-23
-14
-1
21
-27
18
29
1
-9
132
4
-16
-1
-2
-34
-6
-1
-19
-1
-11
-26
-1
-5
-1
-10
5
1
-11
-6
-5
-1
31
21
1
-5
-21
-68
-1
21
-49
-1
-5
-22
-4
-8
-1
-16
-1
-1
-5
-2
6
1
-23
-1
-17
-15
-17
-6
-1
-26
-13
-10
5
-17
-10
-13
-29
-2
-2
-6
-27
-1
-1
-7
-1
7
25
1
1
26
1
1
1
52
-25
5
-13
-24
21
1
-20
10
1
8
2
-8
-1
7
-24
-1
-1
-19
-1
-1
-1
-13
-6
11
9
1
17
1
-26
-96
11
4
3
-45
-54
-14
39
24
7
-99
0
>AG006_Contig23 AG002_Contig19 70829 96438
8824 16036 1 7235 446 446 0
20
49
-43
7
-6
-111
-88
57
10
10
-111
-8
39
29
-42
-1
-49
23
3
1
-27
35
-40
-29
-47
-1
-6
56
3
1
78
-9
-19
11
-50
58
13
1
-13
19
-16
-21
-26
-68
-1
-25
-49
-7
-26
16
-9
98
10
24
8
-86
-1
57
16
-22
-1
-1
-1
-39
-1
-19
-1
12
-13
-66
-63
15
26
-41
-3
-20
13
1
85
-28
-54
12
8
-59
-3
16
-3
-1
-15
17
9
-13
-1
25
1
-22
-1
-1
54
39
-92
66
1
-35
-1
-1
-54
-14
-54
-1
7
46
-78
52
-44
-20
30
1
59
-9
31
11
1
1
-10
-1
86
1
1
29
-47
-1
-1
72
38
-15
-3
47
-6
37
33
6
-26
40
1
38
-51
-40
43
32
-19
-33
-1
-4
-1
41
6
40
56
9
-133
-1
-13
64
60
1
-11
22
-22
-104
-1
52
-6
-6
11
24
18
2
-19
-78
-91
-8
52
1
21
-40
-150
-5
-1
-80
-27
-1
43
-16
-1
6
37
-34
-39
-31
332
-21
-49
-1
-26
-1
25
31
1
-37
-32
-6
28
22
23
111
15
102
24
46
1
-70
38
6
33
1
-43
-10
32
1
-15
10
-55
-22
-1
28
62
-5
-1
-44
-39
-42
-17
25
17
-97
-1
25
1
-18
-33
-22
-1
-1
0
16406 17633 7750 8970 50 50 0
99
-49
14
-72
-28
-122
-32
-81
-50
33
56
9
45
35
-64
35
1
68
8
54
-181
26
42
7
4
0
17634 23236 70575 64964 138 138 0
-305
24
47
-33
30
-87
-7
-44
-110
161
1
-21
17
24
-29
-52
94
151
-267
29
145
-33
74
-9
-21
123
-46
-1
301
21
22
-75
-15
-1
-40
-25
-17
-17
-119
-96
-1
-5
-21
-11
-81
-1
29
-84
-19
36
127
-18
-44
10
1
-16
-1
54
-98
-60
4
1
143
370
1
-95
48
58
1
84
-41
-13
-33
-1
-90
82
-26
-9
20
-86
48
-128
95
-42
52
41
1
-51
42
52
1
-139
31
0
17634 23237 52227 57855 99 99 0
440
1
-83
-7
-51
-1
-103
160
-23
17
-53
296
-267
174
-115
-189
-1
-191
-51
-11
49
23
-97
-15
-1
-24
-41
-17
-17
-15
-105
-96
-1
-5
-1
-111
-1
-131
-36
-146
-44
-24
61
1
-93
-8
164
-295
112
1
22
-28
-46
-1
191
-41
-13
-33
-1
38
138
-21
-9
153
-128
95
-42
93
1
-51
42
52
1
-139
31
0
23237 29054 8966 14771 160 160 0
71
10
28
27
74
1
26
8
1
1
105
82
-54
-1
17
-75
264
-3
-1
58
1
-27
94
58
-49
-1
-1
14
-55
29
1
-82
-13
10
-24
-140
-1
-1
46
54
-25
-23
96
32
-61
13
93
-8
-6
69
84
31
-119
-44
112
-19
-5
21
-15
-126
-24
-1
-43
9
30
23
-21
-81
-17
-26
-63
101
-13
-1
26
34
56
-18
60
-34
-19
-184
52
-37
68
56
89
39
38
-101
30
-159
-96
102
-108
245
123
116
1
-19
-1
144
14
1
32
31
-13
-1
8
-18
12
15
63
88
50
174
-97
-101
0
23237 61602 46186 7718 1077 1077 0
-125
113
115
82
146
-293
-179
-1
-80
92
109
-178
-167
-270
-4
-1
-27
37
86
-21
-35
-22
232
-30
14
-140
24
42
-36
-117
-27
-26
163
-14
59
-56
-19
-295
52
104
145
39
-17
-1
-1
22
-101
-20
130
-40
-96
-126
-329
124
116
1
-158
8
11
-80
5
-20
25
-60
-8
104
31
-149
26
-97
-101
-60
-34
-126
-22
94
53
-28
-1
21
156
203
-79
154
-427
-284
-202
-288
-26
-24
71
1
39
-91
-74
-1
-194
390
-43
-105
16
116
-170
77
-266
12
1
-55
-34
-124
-59
-33
-203
173
-69
175
309
-176
-76
366
-744
9
-75
-1
-1
-1
-1
-1
-1
-1
-1
-1
-1
-1
-1
18
21
20
-191
-1
10
56
-26
-1
-53
-9
45
7
-20
-20
-33
-25
-43
-133
18
35
92
45
-12
-50
-120
-1
-30
-62
-1
60
-28
-52
21
-226
40
30
9
-43
11
45
1
1
28
1
1
1
-48
-60
-1
-2
-110
-1
-1
-10
-3
18
-67
-94
-12
31
-6
-61
-129
-5
74
-30
19
105
-5
-69
-1
10
65
-88
-1
-50
-144
47
-58
-1
-1
-80
269
139
-201
-1
57
-56
-1
-1
-1
-1
-1
-129
19
-39
-4
296
-16
110
-47
-24
203
-341
72
27
-71
109
44
-146
-1
-1
-13
11
-51
118
-178
-30
15
88
6
1
-84
15
20
1
59
-8
-1
-51
76
-51
71
9
26
-72
-102
-1
-115
-9
61
-211
-1
-5
114
-77
-15
-80
153
-22
-16
-11
-73
-36
-34
-79
-248
48
122
-58
-51
15
373
81
-7
91
105
6
1
-40
-8
33
67
74
-23
39
-48
-44
-1
13
1
-25
-87
-35
-46
-127
64
11
45
1
314
-134
-1
76
-191
46
-17
-1
-7
25
25
-24
28
6
-21
70
-36
-67
46
1
-8
-33
7
-34
13
-140
-21
-25
-10
-54
184
-123
-88
18
1
73
-149
-13
22
1
11
-64
-8
-1
-45
-16
-5
13
-10
20
-29
-64
128
-47
-1
-10
-45
37
1
1
-38
21
9
-82
-1
-102
-1
16
29
37
-85
-1
114
109
1
32
55
-42
-1
-139
-24
21
-28
182
8
11
-22
-1
131
-231
-40
-79
-1
-35
194
-18
276
31
11
-66
-77
5
1
-23
-1
41
1
19
1
63
-133
-131
-1
-29
-8
-43
-1
-93
-1
-19
-25
-23
-1
10
-156
-36
-402
53
1
35
24
112
105
-197
-30
-1
172
62
-88
-1
-20
-240
-51
105
8
-53
-1
-27
-1
92
58
1
-54
-11
23
-24
-26
9
66
1
26
1
-52
-93
-1
42
-83
-63
-1
-47
-51
19
1
-8
-12
-42
-23
-16
83
-131
-24
28
-108
23
-43
12
1
-44
-45
-14
-29
-5
-25
-35
4
32
15
-67
-40
60
-18
-69
-43
-1
-20
-1
-40
-14
4
62
-17
10
-19
-4
-42
29
-37
-1
-1
-41
18
1
8
58
-10
62
9
-119
-12
18
52
11
13
-40
38
-40
-3
-1
-12
53
-56
9
1
-3
7
-93
-32
-15
-24
-67
17
37
1
-168
127
-31
23
-71
-14
-16
5
-35
15
-48
-57
-1
10
1
-28
3
-39
-1
22
1
-22
-1
61
1
1
-22
-1
96
17
188
-43
9
-69
21
25
31
-10
-1
-1
-15
-19
-1
12
33
-24
-89
16
14
-5
-7
19
29
22
-61
34
-13
75
1
1
24
21
-47
109
1
-26
-1
-6
-11
88
1
-16
-1
-1
-1
-43
16
31
-75
-20
-26
-6
67
-46
-1
-1
-72
-16
-55
-7
-22
-1
29
40
30
-26
-55
-14
-1
-1
-1
49
30
-20
11
34
12
1
32
-15
31
1
-46
-10
-1
6
-92
-171
-1
72
-15
-1
36
7
-13
81
13
23
26
-6
-3
-13
26
1
1
36
1
1
74
10
14
-9
32
87
4
5
1
44
37
85
1
-14
-16
-31
12
15
1
-53
9
1
1
1
30
35
1
-20
15
-95
8
45
9
55
-32
-50
-81
-4
-28
47
30
17
-31
64
36
62
-52
15
-7
-8
-1
-9
-1
11
0
28519 29054 47986 47452 4 4 0
131
-149
26
0
54556 63127 40360 49064 499 499 0
-31
12
1
-44
-45
-14
-29
-5
-25
-35
36
15
-67
-40
41
-37
-63
-1
-1
-7
-43
-11
-10
-1
-13
-28
4
-10
-35
-47
-1
12
-19
-4
-42
29
-37
-41
18
1
8
58
-10
62
9
-50
-1
-70
-12
18
52
11
13
-40
38
1
-35
-7
-1
-12
-29
-81
9
1
-3
7
-93
-32
-15
-90
17
37
-12
-138
-1
-1
-21
-158
23
-84
-16
5
-35
10
-53
-57
-1
10
1
-28
3
-40
21
1
1
-21
-1
-10
52
1
1
-22
-1
-4
-1
110
11
110
63
-174
-38
-14
19
11
33
-24
104
43
29
22
94
87
1
-58
-36
109
-25
-1
-1
-9
-10
-1
88
-17
-1
-1
-43
-109
-14
-50
-15
-89
-82
-16
-61
-22
15
14
40
-110
-1
-14
-1
-78
-22
45
12
1
32
-75
-18
-107
292
7
-13
81
13
23
26
-6
-3
-13
63
-109
-23
107
167
-15
-16
-31
12
14
50
-102
15
1
-65
-30
-198
-84
104
17
-52
43
164
-14
-1
-9
-1
-34
-35
-65
-1
-9
8
-118
42
1
-86
42
-11
50
17
-64
-31
-30
-1
-38
-1
-1
-1
-1
-14
35
-13
-1
-3
-9
-1
56
1
-20
-31
-44
-1
-19
-1
-1
9
-63
-1
26
1
2
-25
-1
-20
-1
-1
-1
-1
-15
-14
-24
-9
-11
-38
-1
-1
-18
-1
-1
-1
-1
-1
-40
-2
-11
-6
-1
-1
-20
-4
-7
-1
-25
-9
-9
-32
-46
-27
-17
-33
-1
-1
-3
-2
-2
-1
-1
-1
-2
-4
-1
-1
-1
-1
-4
-1
-1
-25
-1
-13
-37
-1
-1
-1
-1
-1
-1
-1
-3
-5
-1
-10
0
63553 68838 49570 55036 488 488 0
15
1
-42
-1
-1
-1
-1
-4
-24
5
-25
-1
-8
-18
-1
-31
-1
-14
-20
-16
-7
-1
-1
-12
-1
20
1
-31
8
-16
-17
-1
-1
-1
-12
-1
-13
-8
-1
-1
-1
-1
-1
-21
-19
-1
11
30
-13
-1
-7
-14
-4
-17
-1
19
-23
-1
28
1
2
1
1
-28
-1
-1
-19
-10
-8
-14
-69
-1
-35
-1
20
-7
-1
-8
4
1
-18
-12
-7
-79
-10
-37
-41
54
-22
-1
-79
-1
-1
-40
-1
26
11
-51
-1
-1
-1
-23
-53
-1
-1
99
-48
-1
-1
-1
-1
-19
-1
-1
-1
-1
110
1
1
3
-72
-1
-1
-82
-27
-1
-19
-44
-1
-1
-1
-19
-1
-1
-1
-1
-22
-1
-1
-1
-19
-1
-1
-1
-16
-3
-1
-1
-1
-1
-9
-1
-3
-1
-1
-1
-2
-5
-1
-16
-1
-1
-1
-1
-1
-7
-1
-1
-1
-1
-1
-8
-1
-1
-1
26
-36
-9
-4
92
-14
-46
-1
-1
15
-12
-1
-1
32
1
-28
-1
-1
-1
-1
-32
-1
-26
39
-50
-26
-1
-5
6
5
-8
-9
-14
-1
-6
-23
97
-38
9
1
-7
-18
-1
-1
-7
5
-12
25
11
1
41
1
-6
-1
-1
-1
18
1
-26
-1
-1
-6
-4
-1
-1
-1
-19
35
1
1
25
11
-91
-22
-47
-13
-1
28
-33
-52
-151
-12
-79
-9
19
-30
12
1
82
6
1
1
-56
-21
-2
22
-11
-1
-84
-39
-7
7
13
-37
-8
-14
21
46
-33
-48
-29
47
1
3
-35
28
-39
-53
7
-19
66
-94
-13
-43
-7
25
-17
-1
-3
-1
-2
-1
-1
-4
-1
-79
-21
-22
-1
-1
-1
-1
4
83
-112
-1
-82
-17
198
-25
-30
38
0
>AG006_Contig01 AG002_Contig19 11008917 96438
63187 68858 57858 52223 94 94 0
86
1
386
1
1
1
1
1
1
1
1
1
1
1
1
1
1
1
1
1
1
1
1
-356
171
1
1
1
1
1
129
1
138
-181
131
83
-129
-262
37
171
92
1
1
-276
-280
220
60
155
-84
48
87
-206
483
1
-549
-263
-1
144
0
63190 68854 64963 70575 107 107 0
83
1
386
1
1
1
1
1
1
1
1
1
1
1
1
1
1
1
1
1
1
1
1
159
-197
172
1
1
1
1
83
46
7
-82
-232
31
1
58
37
9
47
572
47
9
92
1
-59
19
1
70
129
-54
86
-107
-15
225
14
79
117
19
73
58
1
83
161
-48
-73
28
-76
175
133
1
318
-91
81
-331
-167
34
47
-21
0
85378 85831 5262 5717 9 9 0
-12
-1
-21
36
0
668465 674588 15182 21293 96 96 0
95
1
1
238
1
1
1
1
1
704
1184
-905
292
-60
-61
-1
22
-85
532
-100
-114
234
-126
45
436
155
152
150
72
-47
-1
88
1
-22
-120
60
0
824388 830124 5717 1 413 413 0
287
100
-35
-24
-1
-26
-81
-1
-154
58
1
-230
61
-74
41
1
-64
22
-22
13
60
-76
-1
131
12
53
-86
59
33
1
-41
-39
53
39
1
-38
28
37
-35
8
49
27
-8
-1
19
10
1
1
1
139
1
1
56
54
36
-12
48
1
-111
160
-60
-13
-55
8
185
1
42
19
-34
-1
25
1
13
27
-24
-17
-1
3
77
7
19
74
4
-94
-1
67
24
159
-33
-1
-30
-1
-1
330
29
-15
-6
147
-224
107
-107
-101
-1
-49
126
158
7
-259
-7
5
53
48
0
1099329 1104957 52227 57854 50 50 0
-267
173
-141
-1
263
1
144
443
-452
-1
194
11
82
-52
82
-137
-41
-49
71
1
-137
-280
-67
-61
-705
133
-74
-278
-1
38
138
304
1
174
1
0
1099329 1104960 70575 64961 92 92 0
-259
-46
24
47
-33
-167
271
1
1
61
175
349
98
-177
75
-29
-75
-1
47
147
13
80
1
61
71
22
-131
-25
119
1
-158
-11
111
-84
55
-66
132
1
-17
-58
101
49
-115
36
422
91
58
1
-170
-1
-90
82
55
-86
169
1
174
1
22
0
1128113 1133763 52204 57854 61 61 0
-7
-2
455
-140
-1
-263
1231
11
-133
259
-257
-280
275
159
1
1
107
-295
133
-28
46
-279
-1
-42
-3
130
1
301
0
1141457 1149082 47986 40354 89 89 0
40
362
101
211
-96
13
653
36
179
1
355
1
-183
66
328
-58
58
16
670
-337
-1
-64
437
-124
40
247
291
-138
-530
-1
-1
-24
-118
130
-40
-551
22
180
96
-101
-6
-6
-1
-1
-4
-1
-1
-7
-1
-1
-1
-1
-1
-1
-1
-16
-31
-13
43
24
25
-30
104
0
1156013 1161646 64964 70580 82 82 0
82
1
544
193
-174
85
-133
263
1
58
648
12
50
-100
-58
19
1
-8
62
-65
64
1
-54
86
-27
-80
-15
225
-73
135
19
73
62
1
1
239
-121
28
-76
175
450
-91
81
24
37
1
-272
135
-33
34
47
-21
-45
0
1156013 1161644 57854 52224 64 64 0
82
1
737
441
-316
-47
28
-132
-262
37
101
-246
-127
-230
-114
-297
136
-84
53
1
1282
43
-258
-1
144
1
-178
0
1342337 1346513 35539 39719 53 53 0
-173
-531
490
365
-335
-215
-202
-1
-1
132
61
-903
380
-382
0
1347112 1351152 64960 68961 78 78 0
461
1
11
1
1
1
1
1
1
1
1
1
1
1
1
1
1
1
1
1
1
1
1
159
451
-133
-87
49
128
1
58
91
160
-298
101
1
1
1
12
50
-158
19
1
70
-65
64
-54
86
-107
-15
225
-73
135
19
73
58
243
48
-74
28
-76
0
1460223 1466302 21258 15189 159 159 0
-49
-76
-2
-4
-1
-3
-1
-1
-137
-1
50
74
29
1
276
69
86
436
-39
132
-231
331
352
-66
82
-23
-1
124
556
640
638
-708
88
1
-70
387
1
1
1
1
1
237
1
1
0
1468475 1474129 52227 57854 84 84 0
107
1
-153
-1
182
1
1
-139
-1
167
1
1
1
1
1
136
1193
11
-81
-52
-515
226
-55
-190
243
107
-295
133
-352
38
412
-269
-1
103
1
1
1
1
1
1
1
1
1
1
1
1
1
1
1
1
1
1
1
1
-175
0
1495469 1503090 40358 47987 81 81 0
-261
144
33
-106
-87
-40
-31
43
-8
-394
-330
-127
135
1
-269
-1
-1
-1
201
-338
52
-79
-465
74
1
-40
127
-14
29
1
-229
151
-76
-1
-822
185
15
-61
423
-24
191
562
-289
-375
-264
44
0
1506326 1513938 47986 40358 99 99 0
501
-306
-18
-601
46
-141
8
-272
-330
-450
73
-1006
-1
76
1
426
-124
40
247
225
-152
237
1
1
116
31
-201
-1
-1
-142
130
-40
-222
325
-420
-1
-1
-1
-1
-1
-1
-1
-1
-1
-1
-1
-1
-1
-1
-1
110
174
-186
-115
0
1520655 1526288 57854 52227 58 58 0
818
-275
29
138
-43
7
-267
75
-132
710
-62
-64
8
1
48
-226
-206
-91
-219
42
1
1
1
102
197
-321
3
569
105
-37
-260
-1
148
1
0
1558339 1560167 33817 35641 296 296 0
469
-101
292
573
81
-62
142
1
0
1738957 1744579 57854 52227 63 63 0
-644
477
138
1
-42
-1
8
-266
-469
14
1
23
101
223
-24
44
-148
-280
-284
-53
-179
-53
-1
80
10
-1051
-1
36
-141
-263
-1
-110
34
0
1748527 1754159 52227 57854 87 87 0
408
1
33
-141
-1
-263
39
105
568
522
11
-133
82
-97
-130
615
148
-101
58
107
-36
-259
-206
-268
-10
39
138
1
304
0
3028080 3031743 1 3648 309 309 0
20
49
50
-6
-18
247
10
158
-120
-51
-1
-102
110
-104
-63
165
1
1
-142
-7
42
-325
-1
-1
-40
-1
32
155
28
-64
-1
96
4
75
19
6
-65
-1
14
-17
26
26
13
1
-22
-1
35
20
42
3
184
-7
-54
-14
62
-159
109
1
-48
11
38
54
56
1
1
135
1
1
1
15
-15
-1
13
25
48
-8
0
3066808 3071031 4242 43 574 574 0
79
10
53
-88
59
33
1
-41
-38
52
41
1
-34
35
33
-36
8
49
27
-8
-1
19
10
1
1
1
140
1
1
54
57
37
-7
50
1
-111
160
-60
61
16
185
1
44
17
-34
-1
26
1
12
27
-24
10
-29
-1
58
4
22
74
4
-94
-1
67
23
160
-29
-1
-44
-1
-1
320
-43
-6
-167
7
-198
103
-110
-104
-1
-46
126
158
7
84
-161
-22
12
45
0
3080830 3086940 15188 21288 173 173 0
19
-30
-1
-1
-4
-1
-4
-2
28
1
1
238
1
1
1
1
1
453
1
1435
1197
-121
-1
22
-83
67
314
-248
-120
234
-126
45
-228
208
82
72
154
150
72
-47
-1
88
1
-22
-120
60
0
3111560 3116416 4839 1 457 457 0
-116
61
-74
41
-64
22
-22
13
60
-22
-54
-1
131
12
51
-88
59
35
1
-39
-39
53
39
1
-38
28
37
-35
8
43
32
-9
-1
19
10
1
1
1
139
1
1
55
56
35
-12
48
1
-111
160
-60
-12
-56
8
185
1
43
-51
-1
26
1
12
27
-24
-17
-1
3
77
5
17
78
4
-94
-1
67
24
159
-30
-1
-39
-1
-1
324
-42
-7
-371
106
-107
-101
-1
-49
122
162
7
-244
-22
5
53
48
0
4227784 4231608 10936 14771 94 94 0
136
14
21
22
-78
-44
112
-19
-5
8
14
-15
-68
-82
-1
-42
-1
9
28
3
23
-21
71
-9
45
-64
-115
25
89
78
-34
-20
-271
123
284
390
80
-6
245
60
-197
-1
-122
-35
-1
-1
-1
-1
-1
-1
-1
-1
-1
-1
-1
-1
-1
-1
-1
-58
-1
-25
11
1
58
1
1
21
1
88
-38
160
7
-97
-19
0
4397625 4401053 44568 47989 34 34 0
5
542
129
-75
382
36
1
-30
187
-176
-1053
96
213
100
275
0
4928579 4931104 42909 40358 51 51 0
141
1
-399
-1
-1
-24
252
-613
343
-10
-36
-1
-1
-1
-1
-1
-1
-1
-1
-1
-1
-1
-1
-1
-1
-1
-1
-16
-31
-13
-27
-91
105
-174
5
-13
-40
-70
0
5092592 5092836 32755 33001 20 20 0
-22
-20
61
-137
0
5598690 5604798 21288 15189 62 62 0
22
-58
140
-90
-1
46
74
302
71
86
436
-39
132
-231
-119
-490
73
-66
-104
-1
-59
62
350
-158
-1
690
-756
427
1
-320
387
1
1
1
1
1
237
1
1
0
5743122 5749229 15189 21288 57 57 0
14
75
1
1
-550
339
1
204
1
1034
609
590
-119
-1
22
-83
67
-71
-464
-146
234
-126
-1
44
-323
-1
112
82
72
303
72
1
-47
-1
88
-22
-120
60
0
5749230 5753738 12876 8394 153 153 0
246
-124
-273
-1
-16
32
52
1
26
94
-21
-116
63
-47
9
-69
45
31
-10
-1
-38
-1
-41
-112
16
14
-5
-7
19
-110
-46
98
21
12
145
-26
106
1
1
1
-12
65
32
60
-36
-26
21
53
-46
-1
-1
-143
-29
-16
83
-25
55
-15
-1
-1
50
30
1
109
43
1
-56
-1
6
-263
-1
72
-15
43
1
-24
176
1
1
36
1
74
10
14
32
10
87
4
5
44
37
171
12
-42
9
1
1
1
30
1
1
35
1
-35
65
38
0
5861689 5869074 40355 47791 109 109 0
-142
-203
-1
-1
-1
-1
-1
-1
-1
-1
-1
-1
-1
-1
-1
-1
-1
-1
-1
-1
-1
-1
-1
-1
-1
-1
-1
-1
-1
-1
-1
-1
-1
-1
-1
-1
-1
-1
-1
-1
-1
-1
-1
-1
-1
-1
51
183
-11
-515
-725
-135
-1
-598
-72
115
425
-40
127
43
-229
151
12
-65
-1
-1
-11
-1
-4
-431
-1
558
15
-61
382
42
-24
187
530
-700
308
-61
39
0
5887746 5888277 22548 23071 55 55 0
-127
64
18
73
1
1
1
180
28
19
0
5887746 5888277 61952 62484 63 63 0
-134
57
23
-21
-19
-42
-28
-1
75
45
20
0
5887747 5888277 31742 32265 72 72 0
-133
119
1
34
1
1
1
5
168
0
7595707 7603329 40358 47986 72 72 0
437
-101
-92
-27
-13
-31
50
-19
-376
38
1
555
-131
-138
-1
-1
-21
-518
245
425
210
-454
-333
106
-291
293
-61
382
1
-47
7
-12
752
-181
-483
-1
307
100
0
7611537 7611781 49273 49028 1 1 0
-234
0
7910634 7910829 39525 39720 0 0 0
0
7926289 7931938 70575 64964 107 107 0
-305
24
47
-33
-167
331
-81
94
446
-177
75
-29
123
147
13
14
67
61
71
22
115
-318
-11
86
1
26
-84
55
127
-58
-1
13
1
-17
159
49
20
1
132
419
94
58
1
-159
-1
5
-97
-116
20
-86
169
195
148
1
1
1
1
1
1
1
1
1
1
1
1
1
1
1
1
1
1
1
1
-175
0
7967466 7973102 52225 57861 54 54 0
-261
181
-141
-1
-133
-1
-129
39
512
682
11
82
-52
82
-66
-71
-297
112
115
-55
-128
62
244
107
-36
-259
133
-28
-46
317
138
1
0
7982607 7989035 8390 14772 191 191 0
45
35
-64
35
1
35
33
1
1
1
-10
37
16
85
87
37
44
5
4
88
10
28
16
12
74
1
26
1
8
1
1
-172
-67
18
-75
-1
263
-3
-1
58
1
43
79
28
1
31
-49
-1
15
-55
28
-83
-13
-33
-140
-1
-1
21
26
54
-48
35
62
32
-66
-1
7
93
-14
28
49
94
14
21
22
-78
-44
-130
-5
8
14
-15
32
-82
-37
-1
-42
-1
9
28
3
23
-21
71
-9
45
-64
-115
25
89
28
1
51
-34
-20
-271
123
143
1
142
11
357
-24
49
-36
245
1
-25
-231
-1
113
-10
22
1
-87
-1
-25
11
1
1
1
1
1
1
-29
11
19
21
1
88
198
103
0
7990620 7990817 39522 39719 0 0 0
0
7990621 7990816 33819 34014 0 0 0
0
7992315 7998216 39718 33821 105 105 0
198
-465
116
1
858
44
-198
-1
505
243
361
-1025
0
8133787 8139413 57857 52223 53 53 0
-1303
-42
306
-394
37
101
1
166
-61
-1
-19
-62
-65
-64
-247
-33
-220
-77
-40
-179
143
197
484
460
1
1
-223
-1
-129
-1
144
-178
0
8133790 8139412 64964 70578 96 96 0
625
-366
85
-45
7
-82
-51
-36
-49
127
1
58
37
55
160
399
1
12
50
-162
-1
-4
10
1
-8
-126
64
-54
86
-107
-1
-14
225
-14
-59
-58
77
91
58
95
149
48
-74
28
-76
175
133
318
-91
52
1
1
30
60
-131
-1
-140
-167
34
47
-21
-45
0
8572950 8574374 1 1427 97 97 0
20
49
50
-6
-18
247
10
158
-120
-51
-1
-102
110
-104
-369
-11
0
8666247 8671875 70575 64964 85 85 0
266
-40
24
47
-33
33
-135
167
142
24
175
446
-177
75
-29
123
159
80
61
71
22
-131
-301
-11
-1
110
-84
55
127
-62
10
1
-13
163
49
9
1
1
143
259
-206
48
58
1
-170
-91
136
77
-10
363
-327
0
8791249 8796875 52227 57854 84 84 0
95
-171
175
-141
-1
-263
1241
-133
82
-150
260
-25
-116
-297
142
96
1
1
1
170
-36
-259
133
-306
-36
0
9585169 9587372 1 2207 134 134 0
20
49
50
-6
-18
247
10
158
-120
-51
-1
-106
106
-104
-369
-7
42
-324
-1
-1
-41
-1
32
155
28
-64
-1
96
4
0
9675071 9681178 15187 21288 70 70 0
16
75
1
1
-1484
640
-619
-283
295
-61
-60
-1
-104
67
-71
185
306
-121
234
-126
45
436
82
72
154
119
32
72
-47
-1
88
-22
-120
60
0
9731635 9737748 21289 15189 107 107 0
23
-58
-119
21
-90
-1
119
375
83
436
-39
-1
87
1
45
115
-117
40
-80
564
-65
82
-23
-1
59
63
1198
-1502
387
1
1
1
1
1
237
1
1
0
9742212 9742707 39222 39718 7 7 0
-483
0
9886582 9890761 35539 39718 51 51 0
237
376
-219
-90
274
365
-743
-1
142
61
1
-896
-581
-187
0
>AG006_Contig03 AG002_Contig19 1697966 96438
94296 98457 35554 39718 72 72 0
-158
64
-392
-1
-1
-200
-156
-169
39
365
-743
204
-136
759
1
582
-188
0
128307 133171 1 4839 410 410 0
20
49
53
-3
265
10
4
1
155
-120
-51
-1
-102
110
-104
-369
-7
42
-325
-1
-1
-40
-1
32
155
28
-64
-1
96
4
75
19
6
78
-3
-1
-15
26
26
13
1
-22
36
20
42
3
184
-7
-54
-14
62
-159
109
1
-48
12
33
58
56
1
135
1
1
1
15
-15
-1
13
26
49
-6
37
38
-26
40
1
39
-50
-40
42
1
1
1
1
33
-57
86
56
9
-133
-1
77
60
-11
22
-22
62
-11
-29
78
4
-57
0
135257 135790 14237 14771 7 7 0
81
208
-22
-90
-101
0
135257 139640 47986 43611 35 35 0
-311
-495
665
568
1
-183
25
1
1
42
-385
58
16
280
391
-419
-88
57
233
44
0
139641 145266 70576 64964 88 88 0
-260
-46
24
47
-33
-167
-8
-1
262
61
-81
94
314
1
1
133
28
-150
75
-29
-77
205
40
1
40
61
-222
-301
-11
-1
110
-84
55
127
-62
10
1
-17
58
102
49
569
46
12
38
58
1
-261
85
2
51
63
-24
363
-44
-1
-277
0
194289 199944 70575 64963 98 98 0
109
-197
24
47
-33
-167
308
24
175
446
1
-177
75
-29
123
147
13
80
61
71
22
-432
-11
-81
30
-84
55
62
66
72
1
-17
159
49
9
1
191
371
57
38
58
1
-170
-1
-90
85
52
-82
346
22
148
1
1
1
1
1
1
1
1
1
1
1
1
1
1
1
1
1
1
1
1
1
-175
0
223166 230220 14769 7730 753 753 0
-79
-1
-1
-1
-1
-1
-3
-1
-1
-2
-1
21
4
9
-8
-21
-62
8
78
18
106
-23
-1
-2
-1
-1
-1
89
1
1
38
-11
-7
-1
-1
-1
-1
-1
-3
-1
-1
-24
-23
14
1
-28
33
36
1
-122
-1
-1
-91
-1
-1
-1
-63
-1
33
69
1
-241
109
357
295
-72
-3
-48
-23
-245
-22
38
72
94
-19
-1
-7
-110
-21
43
-46
9
-69
26
20
5
27
-12
-1
-36
-1
-46
-107
16
14
-5
-7
19
-110
-46
75
24
21
12
105
41
-26
15
92
-17
-1
59
32
-45
15
-36
-20
10
18
53
-46
-1
-1
-143
13
1
17
-17
83
-25
-73
-1
47
30
1
31
76
46
1
-56
-1
6
-263
-1
72
-15
-1
63
5
1
1
1
1
1
1
1
1
7
169
1
1
9
1
28
1
74
10
14
32
10
87
4
5
44
37
85
87
12
1
-42
9
1
1
1
30
35
1
-35
65
38
45
9
55
-32
-131
-32
47
-76
99
62
-52
-21
30
0
578814 582991 39718 35542 42 42 0
-9
189
1481
-198
-1
-731
16
361
959
0
878535 879484 38768 39718 14 14 0
-937
0
909352 913251 39434 35539 58 58 0
-494
86
809
952
361
959
0
1416387 1420569 35539 39718 52 52 0
-14
223
-594
300
1
1
1
12
1
1
1
54
-251
114
-328
-415
-1
-1
141
61
-97
-190
-609
428
-341
0
1691358 1695360 33821 37829 103 103 0
-1142
301
218
-232
64
-392
-1
-1
82
-119
-156
-177
219
-336
-80
94
1
-111
-88
-18
-80
3
0
>AG006_Contig13 AG002_Contig19 4077659 96438
8826 13683 1 4839 382 382 0
20
49
50
-6
-18
247
10
158
-120
-51
-1
-106
106
-104
-369
-7
42
-325
-1
-1
-40
-1
32
155
28
-61
-1
99
4
75
19
6
-65
-1
14
-17
26
26
13
1
-22
-1
35
20
42
3
184
-7
-54
-14
62
-159
109
1
-48
11
34
60
54
1
1
135
1
1
1
15
-15
-1
13
26
49
-6
37
38
-26
40
1
39
-50
-40
40
1
35
-57
86
56
9
-133
-1
77
60
-11
22
-22
62
-11
-29
78
-60
0
135696 141813 21288 15188 78 78 0
22
-58
-119
21
1
-90
-1
119
29
1
274
71
86
436
-39
132
-231
40
1
509
-62
57
-82
-104
-1
-59
65
584
612
-102
419
1369
1
1
1
1
1
237
1
1
72
0
252893 253428 6556 7082 35 35 0
73
1
59
72
20
22
-71
-40
33
7
1
-20
15
11
17
0
289172 295281 15189 21288 93 93 0
88
1
1
-718
-118
256
606
291
-73
65
-902
-164
131
-121
-1
22
-83
67
-681
234
-126
-1
44
436
82
72
154
150
72
-47
-1
21
1
1
68
1
-142
60
0
535054 535588 47986 47449 6 6 0
-290
-1
-1
-1
108
0
581289 581824 31087 31623 4 4 0
32
-465
-1
0
581824 588931 40893 47989 66 66 0
-10
17
-68
27
1
-14
81
1
1
1
273
-123
592
-131
-138
193
120
-775
124
167
-328
-169
-1
-1
-331
12
285
-192
188
-75
382
42
13
-12
187
1
530
1
37
-664
144
537
1
0
644307 645169 16054 15189 42 42 0
-156
270
355
1
1
-28
-2
-4
-1
-3
-1
-1
31
0
645207 645741 31623 31087 4 4 0
-40
-1
-247
67
0
645206 652831 47987 40357 85 85 0
-287
67
-196
-258
13
326
328
682
-69
66
-385
58
16
-188
-377
-441
-1
-64
105
290
44
-124
40
428
-110
-79
51
1
-538
-1
-1
142
1
131
-262
-1
-105
-223
-378
22
-78
-55
-76
105
-301
0
654684 655219 14772 14237 0 0 0
0
764059 769955 39719 33821 104 104 0
-10
-189
117
1
-580
-277
-1
506
75
-124
-1
-1
746
316
1004
-524
683
-568
0
1219194 1224483 57569 52303 117 117 0
182
1
1
1
1
1
1
1
1
1
1
1
1
1
1
1
1
1
1
1
1
352
304
1
138
-27
-32
-26
306
-394
15
23
101
1
-12
59
92
-276
55
114
-80
-33
-255
-261
-54
608
161
-549
-263
-1
146
1
-176
0
1869755 1876534 14771 8034 198 198 0
254
154
50
84
1
20
-30
27
-15
-23
91
1
-13
-6
-121
-1
256
214
-33
108
1
371
136
146
-124
39
-235
-1
-16
32
58
21
1
93
-21
16
1
-101
-109
9
-69
22
24
5
27
-10
-1
-38
-1
-41
-112
16
14
-5
-7
19
-110
34
-13
75
24
21
12
145
-26
109
-9
65
32
63
-33
-26
21
53
30
1
-17
-1
-1
-143
-29
-16
83
-25
55
1
-15
-1
51
30
1
31
76
-15
31
1
-56
-1
6
-263
-1
72
-15
74
169
1
1
10
1
27
1
74
10
14
32
10
87
4
5
44
37
7
79
87
-53
9
1
1
1
30
35
1
-35
-50
15
38
45
9
11
45
-32
-131
-32
47
0
2837000 2841179 35539 39718 37 37 0
1197
362
636
-108
143
61
-164
-1001
-1
-498
0
3063453 3064219 8495 7730 29 29 0
26
38
45
9
55
-32
-131
-33
-1
-120
99
62
-52
-21
30
0
3347290 3352922 57854 52226 62 62 0
818
-275
-34
-3
129
-43
-273
75
-394
37
101
1
1
-12
150
142
-135
55
662
-81
143
-135
62
1
1
205
688
-141
-263
-1
-104
-1
39
1
0
3573741 3577350 14773 11159 63 63 0
-135
121
203
84
1
-49
14
-28
-23
44
32
17
1
-19
-121
-1
-504
105
357
295
-124
-267
-23
32
170
21
-117
-109
9
-69
-1
44
31
-10
-1
-38
-1
-41
-112
16
-18
-7
19
-110
-46
0
3583517 3586414 58670 61564 472 472 0
-263
31
181
69
143
-41
-8
18
34
1
1
1
1
-49
-1
-1
-97
-17
-39
165
49
194
20
-147
-1
21
-12
-165
-29
-1
-1
19
163
-6
-1
30
178
1
-62
-221
185
124
68
0
3693831 3698221 10390 14771 100 100 0
-60
-1
-1
21
26
54
-20
-28
35
62
32
-61
13
93
-15
-1
26
49
94
14
21
-99
-44
112
-19
-5
8
14
-15
-68
-42
-40
-43
-1
9
28
3
23
92
-9
-108
-114
26
89
-111
-25
-266
123
294
1
119
239
24
1
-85
-33
212
-256
-1
-1
143
49
1
-39
-1
-25
12
5
-24
52
1
1
85
198
12
0
3782729 3782970 32759 33001 16 16 0
-18
-24
57
0
3909059 3909597 7086 6556 37 37 0
82
16
12
-13
21
1
5
-33
-39
-63
12
21
18
24
108
1
0
3911618 3914302 45974 43302 28 28 0
26
1
-183
66
-385
58
16
202
1
1
-364
268
174
-66
162
1
1
233
44
-124
40
247
0
3921291 3921828 47451 47986 3 3 0
34
100
0
3921292 3924221 40358 43308 42 42 0
437
-174
-103
-1
-1
-1
-1
-1
-1
-1
-1
-1
-1
-1
-1
-1
-1
-1
-416
215
-116
99
-283
-11
-138
-1
-1
-669
115
0
3924222 3929871 52227 57854 87 87 0
440
-141
-1
-263
39
105
1099
-133
82
-137
-297
-32
-248
-66
-1
-61
-62
85
-101
58
107
-36
392
306
75
1
11
139
301
346
1
1
1
1
1
1
1
1
1
1
1
1
1
1
1
1
1
1
1
1
0
3974737 3978477 655 4375 343 343 0
-18
-51
-1
-102
110
-104
-369
-7
42
139
-187
-1
-1
-39
-1
33
155
28
-64
-1
96
4
75
19
6
78
-3
-1
-15
26
26
13
1
-22
-1
35
20
40
1
188
-7
-54
-14
62
-159
109
1
-48
11
34
58
56
1
1
137
1
1
1
13
-15
-1
13
26
49
-6
37
35
-29
40
1
39
-50
15
1
4
1
-23
40
1
36
-56
86
56
9
-55
-78
-1
77
0
3988133 3992311 35539 39719 41 41 0
-704
-126
310
55
365
-743
-1
298
-800
122
-460
-187
0
>AG006_Contig22 AG002_Contig19 52001 96438
18698 25239 1 6554 633 633 0
20
49
3
-4
-1
-9
3
-22
13
1
4
-7
-25
-9
-79
-16
5
56
20
60
-51
-1
46
-9
-5
-15
28
1
72
3
1
-51
-154
-63
-1
46
-4
12
-59
-33
62
17
1
52
-34
-1
-1
-4
11
-21
-2
57
-19
-90
-1
-6
-7
-1
-9
-1
-96
-111
-1
23
-118
-1
-1
-40
33
158
25
-64
-1
61
8
29
4
30
4
-28
14
-16
9
37
-10
32
-3
-1
-15
-5
23
24
13
1
-5
-30
-1
-6
-1
34
7
34
-16
18
-5
-6
7
1
1
19
1
55
-72
-12
37
-6
-10
-4
-42
20
-9
46
-8
-19
6
-48
-11
-1
-13
-64
-1
13
4
5
-12
13
1
-48
11
-18
20
65
14
1
1
1
1
18
15
1
-38
-13
8
-6
-25
-14
35
1
1
12
-15
-1
13
-46
-1
-8
-1
-1
-1
-20
38
-47
-7
11
15
25
1
-45
31
-13
7
10
45
20
-18
66
-9
-7
-8
-1
-1
-2
122
1
9
8
1
5
1
1
34
1
1
-12
24
-48
-6
-1
20
19
13
-36
-6
-20
-2
-1
17
-16
8
17
-20
-33
-16
-1
7
6
-32
-1
-1
-20
-47
-12
-4
-10
-4
6
5
-33
-4
7
16
7
-7
-1
-1
-16
26
6
37
-42
4
66
1
-25
-25
-9
14
1
1
1
-7
-25
42
-5
7
-22
23
1
11
-9
-17
33
8
1
-48
-1
-21
13
24
66
35
11
-14
104
1
25
-96
-30
-41
41
1
35
14
-31
-14
-1
-1
-13
-12
23
34
1
-15
-36
10
-9
12
41
14
-11
-15
-7
-7
-1
-1
-32
39
-67
-1
-23
8
-9
-1
-1
-15
-40
12
4
2
15
-69
-1
-1
-1
-1
19
1
17
24
5
11
1
0
25401 26102 6768 7502 85 85 0
-11
-7
-15
-1
-1
-1
-7
-1
-9
-1
-2
-44
-17
-22
-1
-1
-1
-1
32
5
-5
-1
-10
-21
-1
-1
6
-8
-1
-11
-89
30
1
-18
-82
-1
-52
-42
9
-10
5
12
20
-18
-25
-9
-1
-17
-9
-1
-1
16
-15
0
27611 33157 70575 64964 473 473 0
13
1
-19
50
-48
-1
8
-24
-1
-8
75
-16
-1
-18
-5
46
47
-33
-114
-9
-44
-284
-1
-1
22
24
-29
-52
-1
-28
-1
-1
-1
62
-241
-21
-1
32
64
18
-14
23
31
-18
-164
75
-8
-21
-23
-1
-1
-33
-13
52
-47
35
15
12
1
-21
-1
-1
-1
-1
28
7
6
-11
47
1
-10
-1
-1
7
25
2
4
4
23
-31
18
-12
6
25
9
1
-69
-56
-25
-34
-241
-1
-1
-10
-1
-80
-1
29
-53
-1
-30
-116
-82
-44
10
1
-17
-58
39
1
1
-25
18
21
15
-13
-26
28
1
8
-31
-1
-1
-30
-1
-11
-22
-15
6
-38
-1
22
1
-16
59
1
5
-23
-14
-1
21
-27
18
29
1
-9
40
92
4
3
-13
-1
-2
-34
-1
-6
-19
-1
-36
-1
-5
-1
-10
5
1
-11
6
-4
-1
31
21
1
-5
-21
-49
-20
-1
-70
-1
-5
-22
-4
-8
-1
-16
-1
-1
-5
-2
6
1
-23
-1
-17
-31
-6
-1
-38
-10
5
-17
-10
-13
-15
-15
-2
-2
-6
-27
-1
-1
-7
-1
7
25
1
1
26
1
1
1
52
-25
5
-13
-24
21
1
-20
10
1
8
2
-8
-1
7
-24
-1
-1
-19
-1
-1
-1
-18
11
9
1
-44
-96
-1
11
4
3
-45
-54
-14
-29
11
24
7
-99
0
36240 52001 43044 26948 901 901 0
-7
-1
9
10
-11
-50
22
1
13
-25
46
-35
-35
-11
-4
-59
-7
10
20
-40
11
25
-44
-1
-1
-1
-1
-2
-1
-11
-1
-9
-13
-27
-66
-16
37
87
-9
-1
-8
25
1
-9
-4
-5
-125
14
-9
-1
8
-14
-7
18
1
-9
-1
-49
13
-38
-1
-3
-10
-51
-14
-16
-1
-1
-12
-1
-4
-1
55
1
-3
-23
11
-38
-23
-90
29
-19
-1
-5
-9
-1
15
-15
-19
-12
-1
-8
35
-271
-1
-38
-17
-15
-31
-13
-13
-1
-13
-11
-5
-1
-12
-63
-1
-1
-42
-1
-1
-49
9
1
7
-22
-1
9
-15
-7
-16
-7
20
1
15
24
7
42
-63
-1
-4
27
-15
-16
-64
-6
-1
-25
-5
-41
-10
-34
26
-9
-29
-1
-22
-11
15
6
-27
-24
21
-12
-1
-4
4
66
19
6
-19
-1
-1
-14
-10
26
39
-41
52
4
30
1
-64
-1
7
1
-25
43
-23
-1
16
1
1
-27
-47
71
8
-24
78
40
-66
29
-19
-1
-28
-16
-3
-17
-63
-46
-1
-33
-2
-23
-1
-10
-35
14
10
57
-15
47
1
41
41
38
10
188
7
19
-137
-32
-1
-12
-23
18
70
-50
-1
-1
18
-10
-17
-1
-2
-29
-73
-2
-1
-5
45
-5
-1
-9
-32
11
-40
-46
-12
-5
21
13
-51
-62
-1
-43
38
1
37
22
-15
-50
-37
-1
37
1
7
-45
-27
-1
-14
15
-70
-1
36
-11
4
38
-14
-1
-65
-82
-7
-16
-49
-13
-40
-54
-233
-1
-1
-9
-1
-56
-34
-65
-59
-92
-1
-41
-1
-1
-8
-1
-319
-68
-97
-1
-1
-34
-1
-4
5
-22
-1
-1
-110
-1
-98
-83
-1
-1
-1
-28
-1
-1
-3
13
13
14
-14
8
1
-29
-3
-31
13
-10
11
-12
-1
30
-34
-1
-80
-14
118
1
-11
-1
77
-26
17
1
1
-10
-53
-1
-3
15
-101
43
53
-93
35
-24
-12
31
-22
-1
-1
-23
-40
115
-25
-3
-2
-1
15
124
1
1
3
-24
-1
-1
-1
-1
-1
-1
-1
-1
-1
-1
-1
-1
-1
-1
21
1
-76
-1
-49
-78
-15
-1
-1
-52
-98
-82
-1
-1
-1
-1
-1
-10
-2
-24
-1
-8
-19
-6
-31
-1
-11
-12
-121
-1
-249
29
-82
-1
-1
-1
-1
-4
-31
-62
-1
-49
-7
-1
-95
-80
-110
-22
-28
-62
-8
-29
-55
-13
-27
-47
-17
-46
-10
-21
-16
-78
-84
-1
-9
-86
-1
-61
-79
-95
-5
-1
-6
-67
-127
-25
-61
-12
75
-40
-48
-1
-13
-13
-24
-46
-58
-40
-10
-73
-1
-1
-1
-18
-1
-81
-1
-101
-51
11
-124
-1
-13
-9
-31
-121
-1
-2
-13
-13
-119
-1
-109
-1
-1
-1
-1
-1
-112
-17
19
-34
-18
-1
-226
-35
25
-126
-46
-24
-1
106
-40
-1
-1
-1
-6
-1
-2
-1
-5
39
-38
-51
-9
-243
-153
-1
-4
-94
-1
-30
-1
-196
-6
-14
-1
-29
-1
-10
-1
48
-51
-15
19
-163
-1
-1
-27
-66
-129
-1
-5
-89
-1
-1
-79
-1
-2
-61
-30
-44
-24
-14
-47
-1
-1
-1
-1
-7
-1
-37
-17
-1
16
1
1
0
47435 47961 7083 6556 45 45 0
79
16
-24
21
1
5
-34
-1
-37
-59
-5
-1
30
18
131
1
-18
-30
-1
0
>AG006_Contig24 AG002_Contig19 75409 96438
1 4720 2470 7314 344 344 0
-7
-1
54
-27
-13
-1
-1
50
138
1
1
-5
57
-12
-40
22
-5
-1
-1
35
-40
-15
-18
-1
-8
-1
-10
-9
-16
-25
-18
13
-11
-13
32
1
-7
-39
11
51
1
-11
-30
22
34
1
64
1
30
-47
-1
-1
-6
-3
-1
-1
-1
-10
-1
-1
-1
-22
14
-4
-15
-1
-34
-38
-11
25
-22
-1
-1
42
1
-90
-20
-18
-20
23
32
-39
-10
-1
-1
-6
-1
87
-65
-1
-35
-1
-23
-53
-1
-1
-1
-1
-6
-7
-1
-1
-15
-21
-1
-1
-1
-11
25
-6
-1
-3
-1
-1
-1
-57
-4
-1
-1
16
-22
-33
29
-40
-61
17
24
-38
57
28
-6
-10
-69
60
1
-59
-32
-111
-1
-1
-1
-1
-8
-1
-1
-60
-1
-1
-1
-18
-1
-2
-23
-1
-21
-1
21
-42
-19
-28
-1
-1
-1
22
-18
-229
-39
-1
94
-15
-54
-1
-1
-1
-13
-1
-1
-1
-9
-1
25
-11
20
1
-20
-1
-48
-6
28
-9
10
-52
-1
-22
-112
-45
90
-69
-15
-1
-1
-10
-1
8
6
33
1
-36
-1
48
1
1
-6
-53
-20
51
20
22
-71
-40
33
7
-5
-15
-1
-3
-11
-3
-1
-6
-1
-3
-3
9
-93
30
1
-18
-1
-32
-53
-38
-1
-5
-5
0
5104 6332 7731 8970 96 96 0
16
-25
-1
-5
-6
-14
21
1
-13
81
-15
-1
-1
-59
-12
-13
-87
-1
-33
-21
-7
-1
-1
-1
-1
62
-37
-36
-20
10
10
6
-33
9
9
45
-50
-52
-1
30
1
35
-16
18
-9
-24
-1
-1
26
63
6
-95
9
37
44
5
4
0
8540 9534 68050 67056 42 42 0
5
-21
9
1
6
-10
-8
-1
-144
-1
-18
-11
-1
-183
-10
116
66
72
1
-17
159
49
1
1
0
13336 49591 44177 7730 1418 1418 0
-10
-1
22
-17
-65
-1
-11
-1
-3
-14
-22
-48
-8
18
1
-3
-10
-29
6
14
-57
36
1
7
10
14
22
1
-5
-1
-1
-1
6
15
-7
13
1
-22
-2
-12
-20
-22
45
-18
-54
-3
-1
-1
-21
-1
-1
-19
-1
-13
14
-14
51
-59
-30
-6
57
-22
-1
-20
-1
-12
-1
13
93
-23
62
-27
-5
-25
-1
-5
-1
11
5
-39
-3
36
-27
-13
-26
12
-16
-26
14
87
-93
-127
-1
-1
-1
21
42
-80
8
-4
35
-49
-1
-61
-1
-12
16
36
10
1
-37
44
-15
-10
-7
-11
-33
-1
-6
-31
-1
-1
-5
7
-4
-1
-21
-13
18
-9
-1
-1
-1
-5
-6
-79
62
-9
-32
-1
-9
-9
-6
-1
-16
-9
-7
76
11
-15
-1
-16
-1
-1
-1
-1
-9
7
52
11
1
1
19
-9
-59
-1
-4
37
-21
-7
18
12
-11
22
-16
-1
-12
-24
-19
-11
-1
-1
-3
-1
28
-5
-1
-8
9
1
-13
-4
-9
-1
-1
-14
-16
-5
-1
-1
-9
-11
-29
16
-179
-12
-14
-77
-19
-161
-1
-44
-1
-32
-128
-1
-1
-33
-30
-77
-1
-1
-1
-127
-198
-1
-1
-1
-133
-316
-142
-122
-7
-1
9
-36
8
1
6
-10
4
-33
-1
-1
-1
-1
-1
-1
-1
-56
12
25
-47
-10
-14
-49
-1
-8
-1
-43
-49
22
28
1
78
22
34
6
28
36
1
-84
-14
38
25
1
22
101
-24
-1
-1
-14
-1
-26
-16
-1
-1
11
-20
-1
-24
11
-15
-23
45
1
-23
-48
-2
-2
-1
-1
19
52
-20
-1
75
1
-26
-58
-1
-168
19
145
-114
64
-36
-16
-1
131
-50
-161
-66
36
1
1
1
-21
-34
35
13
7
35
-31
-7
-54
-38
-28
14
2
-153
-1
-67
-1
-40
59
-36
-23
-19
80
-18
-1
-1
50
-18
-71
77
-57
-78
-1
-43
82
-117
-127
-1
80
129
-124
-1
69
257
-216
-1
-1
-72
-98
-68
-4
-1
-1
-1
-1
-1
-1
-1
-1
-1
-1
20
74
-95
22
-30
-1
-1
-150
79
-27
7
1
44
1
69
-15
-1
-1
-91
-1
33
-39
-1
112
17
1
-51
-126
9
-17
-17
-45
-1
-31
-18
-4
-64
-125
-143
-69
-8
-1
-41
48
18
1
-33
-92
27
24
-9
-158
-92
-1
-9
-33
-3
-56
49
-98
219
-5
-57
-93
-81
-27
-1
-23
-70
-34
-43
-1
-1
-1
-98
-1
-7
-43
-1
-1
-29
-1
-232
-1
-1
-30
-45
-8
-23
75
-76
-28
-1
-28
-5
-5
-52
-1
-116
-1
-1
-1
119
25
-34
99
1
51
-75
11
72
-16
-24
27
88
-43
203
38
18
-44
-21
109
-371
-1
-1
37
47
-9
-130
-20
32
65
-54
51
30
24
-115
107
1
-13
-70
-1
15
20
1
59
-8
-1
-1
-1
-89
23
31
1
31
-29
-5
-35
14
26
51
-22
104
50
-66
15
-26
26
1
150
58
-9
-1
-5
-5
-13
-34
-13
-24
10
1
1
-95
-184
-8
61
-14
-1
-15
-1
110
-10
196
1
-24
-23
-1
93
12
7
1
13
6
49
42
-63
-6
-3
-6
-1
-50
36
-24
7
5
61
-46
-1
-38
-1
-1
-37
-11
-12
40
-209
-1
49
12
1
15
1
37
1
11
1
1
41
-59
16
-67
-15
9
77
-41
53
1
70
1
9
1
-35
-38
86
57
175
20
122
-168
-26
113
79
1
-171
-1
-113
-1
33
-5
22
28
-22
32
53
-40
-2
-28
-1
64
60
1
-32
58
51
-58
-62
-16
-10
-54
-19
-14
-20
-117
-165
41
-227
-30
-9
31
13
60
1
-9
77
-30
29
1
1
1
50
1
1
1
-31
112
-56
-1
-1
119
-113
-1
-72
46
28
124
151
26
46
-24
-30
32
-207
186
16
29
171
-231
40
1
284
6
-39
103
58
23
-202
15
-61
5
-23
-1
41
-19
62
-28
-1
-78
-82
-66
-39
-51
-1
-111
-1
-49
79
-541
72
24
1
79
333
1
-326
6
283
-447
-9
-521
102
1
1
20
-82
-30
-17
29
-30
41
20
1
-48
-25
135
24
-143
24
-103
3
195
38
50
1
17
-30
14
1
-27
-1
-23
-1
13
1
31
42
-25
-112
-9
-1
-134
83
40
1
214
-33
-97
11
95
169
-75
51
16
104
1
1
-57
89
43
1
-82
84
48
1
-144
7
1
-10
39
72
1
96
-7
-237
7
-66
-1
-2
-25
-1
49
-49
-1
-41
-112
16
14
-5
-7
-128
-46
-21
21
-21
36
12
10
1
-116
-24
-18
3
-21
15
92
-12
-1
64
32
50
11
-36
-26
-24
13
37
-46
-1
-1
-143
-7
-12
-10
-16
-107
55
-15
-1
-1
-1
49
30
1
-20
11
41
-50
31
1
-18
-38
-1
6
25
-9
23
1
-208
-1
-32
40
-15
-1
-65
-1
175
1
1
9
28
1
74
10
14
32
10
-53
34
4
5
-6
38
37
-7
78
73
15
54
6
67
1
24
1
114
53
55
-32
-131
-32
47
27
-50
-22
77
-16
-50
-47
-21
30
0
42532 43069 31086 31623 6 6 0
33
124
-106
-237
0
42533 75409 40358 73443 1150 1150 0
-133
24
-106
175
58
-44
25
43
-15
-11
-1
-26
13
-64
-36
-112
-142
83
258
-113
-14
106
143
26
-75
-16
-15
22
16
-163
132
1
160
53
1
-133
11
7
1
-224
16
109
-184
-1
-26
-1
-1
-19
-5
39
1
36
-40
127
-217
21
-21
-13
36
10
-13
-105
-24
-21
-19
-1
-121
146
-95
-1
10
-70
-165
-12
-107
-94
-1
-100
52
-99
-11
58
-9
23
1
-239
-119
-1
186
-222
-49
-82
151
-108
58
1
14
-65
-77
336
-71
-1
-95
-48
-1
-117
75
1
1
-31
40
-12
-63
-21
-25
-1
-7
143
-47
91
1
1
-153
-176
-1
117
1
1
31
12
-113
117
-32
-21
56
-15
-28
96
-74
-13
-39
-82
-1
-89
-14
-1
-1
32
115
-16
-9
-72
25
-14
-137
-1
-1
-5
-119
-1
34
1
-115
7
22
1
-26
-1
-61
39
39
1
-60
-1
38
-63
-31
-1
75
3
-18
-58
-1
98
-5
-149
-1
-1
-30
-18
-1
-1
12
-147
-25
-140
-27
-1
-1
-101
33
-114
-95
-79
-178
-81
-40
24
59
-44
-66
17
43
-18
-1
30
-9
179
1
36
-41
-44
-11
-29
-85
-1
34
33
-34
-22
-27
-58
-1
-1
-1
-121
42
-71
27
93
1
53
-175
-251
-12
-5
69
1
1
57
-323
251
-31
-2
-6
-22
-30
82
1
9
67
5
-19
-47
10
21
-54
-207
9
-14
-10
19
-213
-17
-106
-22
-81
-5
40
22
1
93
-58
115
28
-9
167
-93
-65
-95
-46
-1
20
1
56
1
-18
69
93
-5
-18
-1
-1
-1
-20
18
-34
-109
107
-36
78
-68
-1
20
1
-148
-40
65
1
-67
-21
33
-59
-32
-1
43
55
168
41
-87
-45
-38
-1
-1
-57
155
12
1
-14
-91
-1
7
1
-104
83
-58
58
-50
-1
-6
-14
42
1
1
1
1
1
1
1
-41
62
-107
37
168
70
-24
54
1
1
-25
40
1
1
-47
-1
31
59
-13
-1
-1
-87
-19
-8
-43
-10
-130
-8
-1
-1
-98
-47
-49
-57
-91
-1
-29
32
-5
-14
-1
-1
15
-11
-37
-56
-71
10
-10
-1
162
33
-6
-1
-1
77
1
67
67
34
1
-52
-1
186
1
-10
30
-10
-1
-1
-1
-9
21
1
-33
72
1
-88
111
75
95
6
-54
-19
-1
-1
-54
31
-14
-17
-1
-2
-15
-32
-11
-1
38
-11
10
18
-11
26
11
1
-13
-9
-27
-35
6
-33
-5
-1
-1
-29
-1
-1
-1
-25
-1
-1
-1
-1
-1
-1
-1
-30
-1
-24
15
39
43
-26
70
-113
-19
-48
-5
-1
-16
-1
-1
-1
-1
47
4
-22
-3
43
-12
-22
8
-10
-21
-42
-1
-3
-32
-32
-114
-1
-3
-37
-17
-1
-1
93
-36
-1
-46
22
-6
-1
23
1
-10
-20
-22
-1
-30
-1
-13
-11
26
-4
-62
-26
-133
-1
-38
-42
-63
-93
53
-54
-46
-32
-19
-1
-1
-1
-13
8
6
1
-12
21
-11
-6
-76
-6
-122
33
13
17
-56
51
-37
-1
145
35
1
1
-34
-153
-161
111
279
71
26
-23
-14
140
-49
-45
10
1
77
-19
32
1
1
-83
51
-20
-17
-49
10
118
1
13
17
1
30
-15
-1
75
92
-76
43
41
2
-3
-63
-54
-20
-1
30
9
-29
112
50
-9
-149
19
1
-134
64
1
-54
86
-26
-1
-80
-1
-14
20
-214
5
-60
135
19
73
141
160
1
-121
28
-76
152
24
133
318
-54
-1
-36
-52
29
24
12
26
-187
-85
134
-34
34
47
-21
60
-34
41
13
1
139
-9
-1
-58
-1
-8
16
7
-39
19
-9
60
13
-17
-1
43
42
-17
-1
-58
-134
-45
-25
-62
-42
-14
-1
-9
-33
25
1
1
12
-85
42
70
-12
11
3
1
-8
-1
31
37
-27
-7
-1
-6
-11
-3
-1
-71
-1
-1
-27
-34
-24
-1
-1
-28
-1
-44
21
1
1
3
1
-13
40
27
-19
8
27
116
35
-89
-21
32
-137
-1
-1
-25
-1
-1
-1
-1
-1
-1
8
7
-20
-1
-7
-5
-19
-5
-1
-9
-27
-7
-21
-1
-14
-12
-1
-16
-23
-8
-5
-8
-1
-2
-23
-24
-37
-5
-12
-13
-18
-1
-1
-6
21
1
12
-16
-1
-12
-38
-1
-2
-1
-1
-11
-1
7
59
-23
56
1
1
-4
16
5
10
-33
-1
-1
-1
-20
-76
-1
-1
-52
0
51217 51411 21075 21280 18 18 0
-13
-34
-1
-1
-4
-1
-4
-2
-42
-1
-30
0
54342 59965 70578 64957 170 170 0
132
1
36
-41
-44
-11
-29
-17
24
-46
-100
-22
-27
-51
-8
-1
-121
42
-71
27
3
61
29
1
147
-81
-251
-12
-5
69
1
1
29
28
-150
75
-29
-71
52
199
-31
-2
-27
40
71
1
9
14
53
5
-19
40
-7
31
-271
-21
-1
19
92
-84
-38
17
-105
93
1
-8
-8
-1
37
22
94
9
192
174
-157
-68
-73
20
1
29
27
1
-18
14
1
54
93
-5
-18
-1
-1
-1
-20
-52
-18
-92
44
63
-20
-17
78
-68
-1
20
1
-148
107
1
-64
-21
33
-59
-32
-1
43
55
168
41
0
63961 64547 31668 32266 93 93 0
-8
-31
-12
-1
-15
13
9
-13
10
18
-11
22
1
7
-21
-9
-25
-35
-32
-10
-3
-5
-22
-27
-1
-1
8
-48
14
-109
0
>AG006_Contig08 AG002_Contig19 5731635 96438
426404 433578 47539 40358 70 70 0
54
56
-251
13
1
653
816
-385
58
16
-565
-441
-1
-169
-35
-22
232
44
-88
-36
40
-124
300
-114
-137
-530
-1
-148
125
1
1
-262
-1
-328
-124
-254
-18
7
-12
-125
174
0
433578 438296 45091 40358 62 62 0
-35
-14
468
-222
-115
-1
459
43
164
-80
-457
-79
287
-302
-1
-1
-142
130
-40
-222
-329
26
-353
-36
-63
-13
-27
-24
-5
38
130
31
-11
-170
-90
0
438578 444403 13523 7730 177 177 0
-135
108
237
121
295
-124
-267
-23
32
77
94
-137
-109
9
-69
76
-9
-1
-38
-1
-153
16
14
-5
-7
-128
-46
75
24
21
12
1
94
1
52
-26
106
-12
65
32
60
-36
-26
21
53
30
-17
-1
-1
-143
29
-17
83
-25
55
-15
-1
51
30
1
31
76
46
1
-56
-1
6
-263
-1
72
-15
-66
177
1
3
6
1
28
1
74
10
14
1
32
10
87
4
5
44
37
171
-53
9
1
1
1
30
35
1
-35
65
38
45
9
55
-32
-131
-32
-122
10
56
35
62
-52
-21
30
0
438578 444954 41614 47986 65 65 0
-218
262
1
-131
-138
-1
-1
-669
115
-322
-24
-5
74
167
333
90
1
-76
-1
-25
603
1
380
15
-61
382
-65
187
1
127
-305
135
-571
81
-13
44
265
100
0
907423 907960 40357 40893 2 2 0
438
0
926699 932353 64963 70575 134 134 0
468
1
1
1
1
1
1
1
1
1
1
1
1
1
1
1
1
1
1
1
1
159
193
-173
86
-19
-27
-87
-51
-53
159
1
59
36
55
160
399
1
12
50
91
1
87
1
198
140
-107
-15
225
-73
135
91
58
1
1
42
202
-121
28
-76
175
450
-56
-35
81
24
37
-272
135
36
33
46
-21
-21
0
1420073 1426187 21292 15189 79 79 0
5
22
-58
-119
21
1
1
1
1
60
-31
-1
119
152
151
71
1
86
-114
322
-39
132
-231
548
-62
73
-66
-104
-1
121
-507
691
135
-504
-864
623
1
1
72
0
1956297 1961626 70577 65257 114 114 0
-261
71
46
-33
36
-132
331
-81
94
446
28
-150
75
25
-5
-75
-1
47
147
92
61
92
-131
-301
-11
-81
30
-84
55
127
-62
10
1
-16
-1
159
49
9
617
38
57
1
-161
-10
-91
82
55
-86
363
0
1967540 1973163 70580 64964 93 93 0
271
-40
24
47
-33
-167
-13
-1
257
61
-81
94
-349
97
28
-150
75
-29
-76
47
147
13
80
1
1
61
71
22
115
-17
-301
-11
111
-84
55
127
-62
10
1
-17
159
49
-523
-18
28
-46
48
-32
-1
-1
8
17
1
-170
-91
82
55
-86
342
22
-44
-1
-277
0
1973164 1976190 44972 47986 31 31 0
-246
38
-61
382
54
12
1
1
717
37
-664
308
100
272
91
1
1
1
0
1975649 1976190 31087 31623 9 9 0
32
101
272
96
1
0
3241079 3248700 40352 47990 81 81 0
-139
304
-164
61
-9
-63
11
-30
-1
-1
-81
-289
-330
262
-131
-138
-1
-1
-537
-60
-73
67
48
-301
-21
68
36
-40
127
-14
5
25
-229
-24
-33
-169
-1
-1
-77
-1
-251
-1
31
267
398
-57
382
-65
187
1
-431
99
37
-668
406
-118
-107
0
3241085 3248148 14771 7730 198 198 0
-133
121
203
84
1
1
-49
32
77
47
1
-24
-1
-1
-81
-34
-1
256
-246
108
357
295
-124
-267
-1
-22
110
66
27
-137
-109
9
-69
-1
44
5
27
-12
-37
-1
-41
-112
16
-25
19
-110
-46
120
155
-25
-1
14
-61
-1
30
-12
65
32
62
-34
-15
-1
-10
24
1
50
27
-20
-1
-1
-143
-45
83
-25
55
-15
-1
51
30
1
31
121
1
-56
-1
6
-263
-1
72
-15
-66
176
1
1
9
1
28
1
74
10
14
32
10
87
4
5
44
37
171
12
-42
9
1
1
1
30
35
1
-35
65
38
45
9
55
-32
-131
-32
47
-76
99
62
-52
-21
30
0
4808396 4811892 17621 21112 150 150 0
975
-121
-1
22
-83
67
354
-248
-80
234
-133
38
436
82
73
302
70
1
1
-53
-1
0
4987565 4993678 21288 15189 86 86 0
22
-58
-119
21
1
-90
-1
120
1
1
1
28
1
-123
151
71
32
1
55
64
1
373
-39
-1
131
-231
548
-62
-138
-104
-1
-59
65
-588
607
-102
-536
1251
1
1
1
1
1
237
1
1
0
5144607 5149947 47987 42655 46 46 0
-280
225
1
1
68
97
-140
73
-27
1133
1
115
135
-385
58
16
-409
237
-38
-323
77
-552
37
247
244
-48
113
-266
0
5151794 5157424 70575 64962 73 73 0
174
-91
-1
-1
-39
24
47
-33
-167
308
24
-81
94
446
-177
75
-29
123
159
80
61
71
22
-190
197
-46
-11
111
139
199
1
-16
58
1
102
49
9
143
259
-115
-18
28
57
38
58
1
124
33
-15
-1
-1
-89
85
-7
45
-86
169
195
322
0
5151794 5157422 52227 57854 58 58 0
174
-91
-1
-1
174
-141
-1
-263
39
1203
-133
82
-137
17
-59
-15
183
-25
226
-59
-124
147
1
1
159
107
-410
327
29
-15
-1
-1
36
439
520
0
5159613 5164955 42655 47987 51 51 0
-6
242
22
649
-40
127
43
1
-229
79
73
12
-65
-1
338
670
-75
382
42
-24
187
1
-431
135
339
1
-326
308
-94
6
-121
154
0
5239864 5246955 7730 14773 226 226 0
17
-31
-20
52
63
-85
-16
-121
-32
-131
33
7
50
9
45
35
-64
35
1
35
33
1
1
1
-10
37
16
85
78
10
37
-29
-1
14
5
4
88
10
28
16
12
74
1
26
1
8
1
1
-172
-1
-66
18
-75
-1
263
-3
-1
58
1
43
79
28
1
31
-49
-1
15
1
1
60
24
-83
-46
-140
-1
-1
46
54
-48
35
62
32
-61
-1
12
-96
-18
20
49
1
1
74
21
14
21
22
1
1
1
-78
-44
-130
-5
8
14
-15
-150
-43
-1
9
30
23
-21
71
-9
-108
140
89
1
58
21
-34
-20
-271
123
143
1
152
119
239
-108
245
-256
-1
-122
22
49
-39
-1
-25
9
1
1
1
1
80
1
88
198
1
0
5325027 5332666 47987 40358 109 109 0
-127
153
123
101
-405
-50
258
259
-136
684
-381
58
16
-202
-477
-1
-311
-15
-1
64
1
13
1
88
1
-7
128
162
44
164
1
-77
-7
-457
362
102
93
1
-109
-1
-25
-118
-11
119
165
1
-98
-1
-724
7
-12
-63
56
1
1
1
1
1
1
39
14
-67
-1
62
-282
7
0
5325579 5332668 7730 14773 227 227 0
17
-31
-20
52
63
82
-20
-119
-1
-33
-131
33
56
9
2
44
35
-64
35
1
35
33
1
1
1
-10
52
171
37
44
5
4
88
10
28
16
12
74
1
33
1
1
-239
18
-75
-1
263
-3
-1
58
1
43
79
28
1
31
-49
-1
-73
24
-83
-13
-33
-140
-1
-1
21
26
54
-20
-10
-1
-17
35
62
32
-61
13
-106
28
37
1
13
1
88
1
20
21
22
71
-8
-44
112
-19
-5
8
14
-15
-150
-43
-1
9
52
-21
71
-9
-108
-115
25
89
78
-34
-20
235
-37
68
56
35
1
109
-24
414
1
71
-24
-84
245
1
-256
-1
144
45
-43
36
1
1
1
1
1
1
1
17
-14
16
14
24
1
1
-41
-1
43
198
-103
7
0
5386861 5391024 40350 44517 62 62 0
145
-11
-107
183
-101
9
17
-56
-1
741
1
-248
130
1
1
-120
-11
-138
-1
-1
-544
124
294
-128
-1
-16
-29
74
167
43
-455
-1
0
5551969 5556810 1 4822 436 436 0
20
49
50
-6
-18
247
10
158
-120
-51
-1
-102
110
-104
-369
-7
-366
-1
-1
-40
-1
32
155
28
-61
-1
99
4
75
19
6
-65
-1
14
-17
26
26
13
1
-22
-1
-38
16
42
3
184
-7
12
-43
-14
62
-159
109
1
-48
11
34
58
56
1
1
137
1
1
1
13
-15
-1
13
26
49
-6
37
35
-29
40
1
39
-50
-40
40
1
36
-56
86
56
9
-133
-1
77
58
-13
22
-22
37
27
4
-36
78
-60
60
-3
0
>AG006_Contig02 AG002_Contig19 8645043 96438
6543 10725 39719 35539 47 47 0
-10
267
1
119
-385
-86
711
-97
93
-112
-1
-415
332
362
31
453
-100
43
-262
72
0
73354 161057 96438 8966 1292 1292 0
138
97
207
149
1
23
13
1
304
375
278
348
275
78
1
817
1
1
166
97
7
1
99
1
1
1
1
138
32
-33
45
8
5
1
6
38
-10
-53
-1
3
-7
-1
23
37
1
1
63
1
24
-12
-1
59
44
9
-70
-2
-5
44
-5
7
13
48
11
1
-72
83
59
1
29
-19
14
1
1
35
1
-47
-1
-3
-10
-1
-1
34
1
1
1
-35
-1
33
1
-49
-6
3
-20
-1
-1
84
-10
46
1
24
1
1
8
96
-17
-1
-1
13
1
-43
12
27
47
103
-45
36
1
21
16
25
52
1
-28
20
10
-15
-16
-20
14
16
1
9
22
5
-10
32
4
36
4
1
1
1
1
1
1
1
1
1
1
48
14
2
87
1
23
1
-12
4
-34
36
16
1
12
1
1
11
12
-26
6
1
10
1
1
15
-31
-19
23
-68
6
-23
24
4
1
47
7
7
12
24
1
11
15
-5
7
7
13
-100
5
-11
-1
-1
25
40
18
1
-10
116
-48
56
-31
21
6
104
102
-96
-1
112
15
36
1
14
-39
33
7
-27
-6
13
1
-112
138
3
-47
-1
-104
70
11
1
1
21
1
1
3
32
1
6
1
1
16
1
-60
27
7
-28
-1
31
8
1
1
11
-26
12
38
18
1
19
1
14
1
1
-98
-1
43
87
22
10
4
1
10
1
-59
24
-80
74
98
4
1
1
100
19
1
20
-206
-25
36
58
20
1
160
26
-47
-89
33
34
1
1
1
1
14
1
61
143
-52
-135
52
6
1
-13
547
-12
13
-54
9
38
-148
-1
177
-352
-29
141
-93
-228
10
-22
-623
-1
29
-42
-44
120
-86
94
90
1
1
1
4
61
-87
194
4
79
-175
19
-300
-8
102
-7
91
63
81
1
1
1
4
5
209
31
13
1
-128
-235
11
40
-308
40
27
127
1
22
358
1
9
333
130
17
1
202
91
1
1
75
-83
41
1
49
1
1
38
181
118
33
220
-298
-128
-1
138
1
1
-544
24
-150
-385
-96
-55
-1
-164
13
398
203
79
-443
-134
-573
-1
-1
-7
-12
-159
96
-316
400
-220
-103
203
141
155
-21
73
9
-111
17
247
26
1
1
1
288
261
1
206
-11
-1
-92
34
-53
-134
-26
-64
-1
-1
-55
-39
-325
-61
197
54
-378
24
47
-33
33
-135
-140
130
62
175
-622
75
-29
-71
52
147
152
71
22
115
-17
25
-277
-11
-1
85
26
139
127
72
1
-17
159
57
1
-107
84
1
343
86
37
58
1
123
-139
136
-82
173
195
155
573
18
34
-45
137
1
1
105
-33
24
-125
83
-173
217
-273
-133
-70
-291
48
-202
-442
27
46
-73
-1
-36
-1
-1
-1
-1
-28
-1
-1
-25
20
20
303
333
191
-385
-1
46
37
47
22
-59
4
80
6
-190
-1
-1
-217
-49
-132
226
-166
-39
32
-82
49
38
-23
-1
42
143
72
-206
161
-4
41
1
117
-167
23
-5
-115
-1
114
-156
-52
1250
138
391
-394
37
101
1
1
162
-85
-62
-129
163
-85
-33
-206
-49
-42
-40
96
-84
134
10
-194
486
1
409
-141
-263
-1
144
1
146
1
-125
-1
229
272
191
-101
-447
28
87
227
7
-36
-35
-1
-1
-247
-187
75
84
-64
-13
72
54
107
1
-36
-1
55
-74
17
117
-94
119
396
-82
-121
306
109
338
404
98
-306
-1
-257
407
568
1
-183
13
54
-385
742
195
-23
-113
-1
-6
-1
76
383
-30
14
82
-43
40
-77
-26
307
1
62
-67
-83
-589
-1
-1
-137
130
-262
779
-28
-13
-27
-10
-19
-59
-4
104
-466
267
-84
-1
-1
-124
-916
502
455
-138
-1
415
333
362
961
-1992
-1
-1
-1
-1
-1
-1
-1
-1
-1
-1
-1
-1
214
-35
-223
27
1
32
387
-59
-120
-1
-1
13
1
-84
-1
838
-162
-1
359
105
-79
-1
69
-93
-48
-142
-109
-77
164
-450
-1
-106
-1
-1
-1
-1
150
270
69
399
55
565
-202
68
47
85
210
88
-84
34
59
-8
149
101
37
73
289
-207
-1
-5
114
326
12
10
-28
-110
-33
619
464
974
806
19
207
1
-22
-1
64
67
1
298
88
1
130
-454
-19
13
-138
-5
19
-34
25
192
-58
-119
21
1
-90
-1
119
152
151
71
1
86
436
-37
-1
-1
132
-231
328
355
-66
82
-23
-1
121
1199
23
1
-618
1484
1
1
-106
-23
-86
95
-5
-24
158
-45
-213
14
195
84
1
1
-49
15
13
-38
14
31
32
-160
-1
252
-246
108
357
11
1
285
54
-71
-267
-23
113
59
31
-21
-116
-109
-77
-1
21
28
27
-12
-1
-36
-1
-41
-112
16
14
-5
-7
19
-110
-46
75
24
21
12
145
43
90
-12
65
32
60
-36
47
53
27
-20
-1
-1
-143
-29
-16
83
-25
55
1
-15
-1
51
30
1
31
76
46
1
-56
-1
6
-263
-1
72
-15
-66
176
1
1
9
1
28
1
74
10
14
32
10
0
99407 105048 52224 57861 61 61 0
443
1
-141
-1
-133
273
-540
-350
199
-92
-51
82
178
-50
-207
-32
80
115
-55
278
-147
9
1
-142
49
1
-211
133
1
-28
277
86
439
353
0
122572 129641 7730 14771 199 199 0
17
-31
-20
52
63
-76
-25
74
-48
-32
-81
-50
33
56
9
45
35
-64
35
1
35
33
1
1
1
-10
52
85
87
37
44
5
4
88
10
28
16
12
74
1
26
1
8
1
1
-172
14
-54
18
-75
-1
263
-3
-1
58
1
-27
94
28
1
31
-49
-1
15
-55
28
-83
-13
-33
-140
-1
-1
21
26
54
-48
36
61
32
37
-25
-1
12
93
-14
-1
-1
26
49
98
10
21
22
-78
-44
112
-19
-5
21
-15
75
-36
-40
-1
-38
-1
13
30
-43
71
-9
-108
101
1
-15
25
23
67
-113
-18
-271
123
294
357
-108
245
1
-256
-1
146
12
32
1
-43
-1
-25
-39
46
91
198
0
155231 161057 40358 46186 52 52 0
-33
-215
-6
9
175
-311
-397
-330
262
131
-139
-1
-1
202
-390
-83
59
-283
-69
-42
82
-40
127
43
-455
339
467
204
15
-61
382
-65
187
1
0
161057 166682 57855 52227 34 34 0
1262
-40
11
-263
-1
74
-132
399
162
-147
-129
-163
-84
-33
-206
91
137
-84
48
87
10
-1228
-263
-1
144
0
168225 175761 7502 1 294 294 0
-15
17
-15
-1
-1
5
1
-6
-14
-1
-13
-25
17
20
11
-5
12
-51
-52
-76
24
1
-30
59
36
16
12
-13
21
1
5
-33
-39
112
24
-29
19
61
1
87
1
32
3
20
92
71
100
15
56
56
26
7
8
28
78
1
34
-26
6
-20
-1
-1
70
381
99
14
-22
-24
-1
-26
-81
-1
-155
59
1
-229
60
-78
37
-65
21
-22
72
-76
-1
133
6
57
-88
57
33
1
-41
-41
51
39
1
-38
28
37
-37
6
49
27
-8
-1
19
10
1
1
1
140
1
1
55
54
39
-9
50
1
-109
160
-61
-12
-56
5
190
1
39
21
-32
-1
26
1
12
27
-25
-16
-1
3
77
5
17
78
4
-94
-1
67
25
158
-29
-1
-40
-1
-1
-366
-6
-362
115
-107
-101
-1
-49
126
158
7
-244
-22
5
53
48
0
168639 169174 31624 31087 10 10 0
-41
-241
-32
-71
19
105
0
467454 473084 57854 52227 68 68 0
-301
517
304
1
138
-42
-1
348
-132
-8
291
101
1
-62
100
-276
55
114
-113
-206
-98
129
-84
134
-145
134
-461
-1
357
105
-37
-263
-1
144
178
93
1
0
467454 473084 64964 70575 81 81 0
-301
324
193
-173
86
46
7
-82
-87
-1
175
1
58
37
55
-167
254
138
1
12
-207
19
1
70
129
140
23
-85
-15
-297
19
-7
110
19
73
58
83
-147
14
151
-74
175
-183
-1
266
172
24
-308
-167
34
47
-21
44
95
1
0
476741 482370 52227 57854 77 77 0
-259
181
1
-141
-1
160
571
765
11
-82
8
40
-5
82
-227
-207
-32
-84
110
-48
-7
63
1
1
-66
239
-208
392
1
1
-28
-46
-105
53
1
1
-121
-1
37
-331
0
476741 482371 70575 64963 90 90 0
-259
-46
24
47
-33
33
-135
167
104
62
-81
94
230
217
-177
75
-29
123
147
13
87
40
15
71
22
115
-17
-301
-11
-1
-80
30
-132
7
62
1
1
137
1
-17
-58
93
9
49
-115
300
127
1
122
57
51
1
1
-121
-1
-90
136
-86
-58
305
0
2320328 2325955 64964 70575 72 72 0
625
193
-173
86
-45
-88
-87
-49
127
1
58
94
555
12
50
-158
19
1
70
129
140
-107
-15
-297
19
117
19
73
58
1
83
13
149
-121
28
-76
175
20
431
172
60
-260
-1
-11
135
-33
34
47
-21
-45
0
2320328 2325955 57854 52227 58 58 0
818
-303
138
-43
-42
-223
83
-132
-262
37
101
162
-276
55
-226
-206
227
-84
48
87
10
569
520
-402
-1
-1
-1
144
1
-178
0
2510244 2517281 14773 7730 245 245 0
-343
-1
-1
-1
-1
-1
-1
-1
-1
-1
-1
-1
-1
-1
-1
-1
-1
-1
-1
-1
-1
-1
-1
-1
-1
-1
-1
-1
-1
-1
-1
-1
-1
-1
-1
-1
-1
-1
-1
-1
-1
-1
-1
-1
-1
71
103
-30
28
5
-10
-23
-1
40
50
-20
85
-37
-1
256
-246
108
230
128
295
-124
190
1
84
1
-20
30
52
1
26
94
-21
-116
63
-47
9
-69
22
24
5
27
-10
-1
-38
-1
-153
16
14
-5
-7
19
-110
-46
75
24
21
12
145
44
1
89
-12
65
32
60
-16
-20
-26
21
53
27
-20
-1
-1
-143
-45
83
-25
55
-15
-1
51
30
1
31
76
-15
31
1
-56
-1
6
-263
-1
72
-15
-66
176
1
1
9
1
28
1
74
10
14
-21
11
10
87
4
5
44
37
85
87
-53
9
1
1
1
30
35
1
-35
65
38
45
9
55
-32
-131
-32
47
-76
99
62
-52
-21
30
0
2510568 2517831 40726 47986 74 74 0
69
-101
-1
-1
23
-68
-27
-13
-63
-36
85
-292
-330
255
8
-131
-138
-1
-1
461
1
78
1
1
106
1
-27
292
248
167
43
-460
16
-274
335
380
-75
382
-65
187
1
-148
418
-664
308
0
3222847 3226671 54039 57854 48 48 0
263
11
-133
82
137
-298
112
115
-55
309
125
107
-36
-259
133
-74
316
139
1
1
304
1
-517
0
3253059 3258832 33820 39595 78 78 0
43
-7
1379
33
500
-173
-292
-126
97
266
-253
114
-13
-730
-1
-1097
630
-7
0
3441942 3447991 7730 13750 174 174 0
17
-31
-20
52
63
34
-68
-121
-32
-131
33
56
9
2
44
35
-64
35
1
35
33
1
1
1
-10
52
85
87
37
44
5
4
88
10
28
16
12
74
1
33
1
1
-172
-67
-1
17
-75
-1
263
-3
-1
58
1
43
79
28
1
-83
-1
11
-52
-3
28
-83
-13
-33
-140
-1
-1
46
54
-18
3
-28
35
62
32
-61
13
-107
-1
26
27
1
129
21
15
-85
11
-34
112
-19
-5
8
14
-15
-150
-1
-42
-1
9
30
23
-21
71
-9
-108
140
89
78
-34
-20
-271
123
105
1
-39
151
357
24
-85
245
1
0
3441390 3447991 47987 41385 57 57 0
402
101
264
-43
-99
308
259
-750
-450
58
16
-139
-115
-311
98
-329
-15
-1
-1
53
1
-116
50
-8
88
145
44
164
-77
347
-114
629
1
-39
-1
-1
-1
-141
130
0
3448591 3449118 47450 47987 15 15 0
34
-89
-1
-1
-1
-1
-1
-1
-1
-1
-99
-25
-8
143
0
3844348 3849983 52227 57856 120 120 0
440
-141
-1
-263
39
105
1089
11
-133
82
-227
-207
112
115
-55
271
163
107
-36
474
270
-13
-1
25
133
307
176
-345
0
4723490 4731104 47986 40358 81 81 0
-286
154
62
-208
-1
-97
-52
355
259
568
1
-193
56
-385
58
-580
-113
-328
-1
163
-64
275
-82
82
1
-124
-413
-137
492
1
-39
-1
-1
-142
130
-596
-21
-352
-18
7
-12
-63
-13
-27
-16
-13
64
104
-162
-139
0
4724040 4731104 7730 14771 208 208 0
17
-31
-20
52
-41
-8
14
-101
-27
47
-48
-32
-131
33
56
9
2
44
35
-64
35
1
35
33
1
1
1
-10
52
85
87
37
44
5
4
88
10
28
16
12
74
1
26
1
10
1
1
-181
-56
18
-75
-1
263
-3
-1
58
1
121
28
1
31
-49
-1
15
-55
28
-83
-13
-33
-140
-1
-1
46
54
-20
-8
-20
35
62
32
-61
13
93
-14
28
136
7
14
21
-99
-44
-130
-5
8
14
-15
-68
-87
-38
-1
9
28
3
23
-21
-1
70
-9
-108
-115
25
89
78
-34
-20
-1
-270
123
105
1
190
357
24
-85
245
-25
-231
-1
-122
22
45
-43
-1
-25
-39
49
1
1
1
88
-181
17
-122
0
4734556 4740675 15172 21288 213 213 0
35
-30
-1
-1
-4
-1
-4
-2
28
1
1
238
1
1
1
1
1
-386
266
-582
-14
214
427
-690
-1
-211
295
-121
-1
22
-83
67
354
-328
234
40
1
132
436
82
73
302
198
8
-58
-1
-1
-4
-1
-4
-2
-73
60
0
5278269 5285911 40347 47989 91 91 0
12
1
-133
304
140
-33
-1
-47
-13
-63
11
-26
-376
-330
262
131
-145
-1
-1
-1
195
1
149
-185
-135
115
-351
74
1
167
43
-226
-1
153
-76
-1
344
285
380
15
-61
-52
4
1
-286
41
1
-65
-128
59
1
39
-110
-312
106
-664
308
40
-175
-14
0
5278282 5285359 14771 7730 210 210 0
-133
119
205
84
1
1
34
-16
-64
-1
40
50
1
-20
-121
-1
256
-246
108
357
11
1
-137
148
54
1
-71
84
-190
-1
-16
32
77
94
-137
-109
9
-69
22
24
31
-10
-1
-38
-154
16
14
-5
-7
19
-110
-46
-73
25
21
12
94
52
-26
15
92
-12
65
32
60
-36
-26
7
15
53
27
-20
-1
-1
-143
-45
83
-25
55
-15
-1
51
30
1
31
76
46
1
-56
-1
6
-19
4
1
-241
-1
-46
26
-86
-123
48
1
1
9
1
28
1
10
65
10
14
-21
11
10
87
4
5
44
37
85
-29
58
-53
9
1
1
1
30
35
1
-35
65
38
45
9
55
-32
-131
-32
47
-76
99
62
-52
-21
30
0
5937721 5943316 15190 20781 175 175 0
17
-30
-1
-1
-4
-1
-4
-2
28
1
1
238
1
1
1
1
1
1887
-690
507
-61
-60
-1
-104
67
354
-248
-80
234
-126
45
436
82
73
0
6090463 6096734 14771 8538 175 175 0
254
203
84
1
-49
15
-23
-27
-1
40
1
51
1
-19
-282
96
-246
84
25
-98
139
1
121
150
1
146
-124
-267
-23
32
77
94
-21
-116
-109
9
-69
45
5
27
-10
-1
-38
-1
92
1
-62
16
14
-5
-7
19
-110
-46
98
21
12
145
41
92
-12
65
32
60
-36
-26
24
50
27
-20
-1
-1
-143
-45
83
25
56
-15
-1
-1
50
30
1
31
76
46
1
-56
-1
6
-263
-1
72
-15
-53
-13
174
1
1
1
11
28
1
74
10
14
32
10
87
4
5
44
37
85
79
9
-53
9
1
1
1
30
35
1
0
6090463 6096734 40358 46626 71 71 0
437
-101
-73
-19
-27
-13
28
-36
18
-19
121
1
-160
-96
-453
139
1
1
-131
-138
-671
-432
107
91
1
77
43
-229
-226
629
123
1
-70
188
15
-61
382
-52
-13
179
9
510
57
0
6798232 6803970 1 5717 493 493 0
20
49
46
-10
-18
256
158
-120
-51
-1
-102
110
-104
-369
-7
42
-324
-1
-1
-41
-1
32
155
28
-64
-1
96
4
75
19
6
78
-3
-1
-15
26
26
13
1
-22
-1
35
20
40
1
188
-7
-54
-14
62
-159
109
1
-48
11
38
45
12
12
43
1
1
137
1
1
1
13
-15
-1
13
26
49
-6
37
38
-26
40
1
35
-54
-40
42
1
1
1
34
-56
86
8
1
49
9
-133
-1
77
60
-11
22
-22
62
-40
78
-60
231
1
-57
-156
-1
-78
-29
-1
-21
22
15
100
-185
-62
7
0
8044077 8048255 39718 35539 52 52 0
-9
-138
4
-48
580
84
813
-207
-1
-411
332
-285
76
45
-323
-124
468
0
8154936 8159114 39718 35539 70 70 0
-9
-138
4
1528
-198
-1
747
361
-367
0
>AG006_Contig14 AG002_Contig19 55256 96438
6356 9322 70575 67612 50 50 0
-259
-1
-45
24
47
-202
-117
152
61
175
446
-177
75
-29
-71
52
147
-117
35
71
22
115
-17
59
-243
-11
111
0
11170 11465 6791 7082 20 20 0
-117
33
7
1
-20
15
11
17
0
>AG006_Contig06 AG002_Contig19 6618557 96438
312572 318210 57854 52227 78 78 0
51
1
1
-251
698
1
-128
132
-42
-1
8
35
1
307
537
1
1
1
3
158
-81
-191
-172
-108
-206
227
-84
42
1
102
520
715
-258
-1
144
0
1115403 1120797 70578 65227 117 117 0
269
-40
24
47
-33
-167
308
24
175
446
-177
75
-29
123
147
13
80
1
1
61
71
22
119
-13
256
-46
-11
-1
110
203
1
134
1
-17
159
49
154
46
371
57
38
58
1
-124
-46
-1
-90
85
52
77
-10
-342
21
127
22
1
1
1
1
1
1
1
1
1
1
1
1
1
1
1
1
1
1
1
1
0
1120948 1128584 47990 40358 84 84 0
505
-306
668
-231
334
1
249
1
1
-385
58
16
388
1
-178
-112
156
1
-170
-4
-1
-1
457
44
164
-124
70
278
-67
123
1
1
-14
-1
-132
-398
-1
-1
-142
130
-262
52
1
-278
-26
35
473
181
-231
-70
0
1121502 1128585 7730 14772 215 215 0
17
-31
-20
52
63
-101
74
-48
-32
-131
33
56
9
45
35
-64
35
1
35
33
1
1
1
-10
52
85
87
-11
26
44
5
4
88
10
28
16
12
74
1
26
1
8
1
1
245
15
-73
-1
263
-3
-1
58
1
43
79
28
1
31
-49
-1
15
-55
28
-83
-13
10
1
-24
-140
-1
-1
46
54
-20
-8
-20
35
62
32
8
1
-54
13
93
-8
-7
-1
26
142
14
21
22
-78
-44
112
-19
-5
8
14
-15
-150
-1
-42
-1
9
28
3
23
-21
-1
70
1
-9
-108
-115
25
23
67
78
-34
-158
-133
123
294
357
74
1
-35
245
-25
35
-197
-1
146
12
32
31
-13
37
1
5
-25
52
1
1
85
198
-52
-70
0
1227155 1233069 46266 40358 73 73 0
318
115
-69
66
-385
58
-698
-323
-1
-1
75
1
94
290
44
-124
40
1
42
62
22
-493
93
-496
-1
-1
-1
-141
36
95
1
-40
-222
-707
22
1
-15
-32
-31
66
1
1
14
29
-26
104
179
-123
0
1377473 1379261 40352 42153 45 45 0
-235
208
-109
17
47
-22
-40
-56
-1
-1
-1
-4
-1
-1
-1
-1
-1
-3
-1
-1
-5
826
1
-29
135
0
1379262 1385376 21288 15189 57 57 0
22
-58
-119
21
1
-90
-1
46
74
29
124
151
71
86
436
171
-231
-612
72
-64
82
-23
-1
121
587
612
239
191
1
93
-515
1090
1
1
72
0
1600311 1605940 57854 52227 63 63 0
236
1
583
304
1
138
-42
-1
117
-157
75
-132
299
101
1
-12
150
-276
55
-226
-206
-91
136
-84
-1474
-1
-158
-1
144
178
0
1606648 1613715 14771 7730 202 202 0
-259
3
195
84
1
1
-49
-19
-22
-23
44
1
-66
-86
-35
-1
256
214
-33
108
-198
418
1
36
-124
-273
-1
-16
32
77
94
-21
-1
-115
-109
9
-69
-1
44
31
-10
-1
-38
-1
41
-113
16
14
-5
-7
19
-110
-46
75
24
21
12
145
41
92
77
32
60
-36
-26
21
53
-46
-1
-1
-143
-45
83
-25
55
-15
-1
51
30
1
31
76
46
1
-56
-1
6
-263
-1
72
-15
-1
-65
176
1
1
9
1
28
1
74
10
14
32
10
87
4
5
44
37
85
87
-53
9
1
1
1
30
35
1
-35
65
38
45
9
55
-32
-131
-32
47
-76
99
62
-52
-21
30
0
1606648 1614265 40358 47986 78 78 0
-262
175
-164
-18
-5
-6
-40
31
-33
-18
-18
-86
-290
215
-116
-223
39
-120
-11
-138
-1
-1
113
1
-432
-125
-115
-300
-21
-29
74
40
128
43
-455
122
-321
187
380
15
-61
-451
182
1
566
-664
308
100
-21
0
1616701 1622351 52227 57854 96 96 0
-265
175
1
-148
-1
-256
143
890
210
82
1
-52
82
410
-25
-32
-84
110
-55
-214
-219
106
-295
133
-342
10
40
614
170
1
1
1
1
1
1
1
1
1
1
1
1
1
1
1
1
1
1
1
1
0
1699886 1705516 70575 64962 65 65 0
-259
-46
24
47
-33
-167
-363
-48
94
446
-177
75
-29
123
147
13
80
61
71
1
22
115
-17
74
-228
-11
-1
110
-84
55
127
-62
10
1
-17
159
49
9
143
259
161
57
38
58
1
-261
85
52
-86
169
195
0
1796821 1797062 47691 47450 1 1 0
0
1800212 1804384 39719 35539 69 69 0
-10
-138
4
-48
-1340
-342
-1
-1
-583
158
-114
-171
76
-367
0
1875949 1881619 57854 52221 95 95 0
467
1
1
1
1
1
1
1
1
1
1
1
1
1
1
1
1
1
1
1
1
178
1
335
1
1
144
1
138
-316
-47
28
-132
-262
37
101
1
1
1
162
331
-226
-206
91
137
1
-84
48
96
197
-1299
-1
140
1
1
1
-178
0
2075050 2080709 64964 70576 98 98 0
467
1
1
1
1
1
1
1
1
1
1
1
1
1
1
1
1
1
1
1
1
88
1
72
451
46
7
-82
-87
176
1
58
37
9
604
1
1
1
12
50
9
-150
19
1
70
129
140
-27
-95
-238
-59
135
19
73
58
243
48
-74
28
-76
148
28
133
318
-91
81
24
37
-272
-167
34
47
-21
0
2172015 2173252 46059 47295 7 7 0
788
-331
96
0
2173253 2178880 52227 57854 46 46 0
440
-141
-1
-263
39
105
-540
28
532
-133
82
-137
17
59
1
1
-223
-280
-128
-86
95
125
107
-36
-259
133
-74
-232
-46
39
444
-281
0
3631031 3631566 31623 31087 4 4 0
-40
-1
466
0
3631031 3634506 47986 44514 22 22 0
503
-304
-99
566
568
1
249
-385
73
-30
-1
348
292
0
3634508 3640140 52227 57854 50 50 0
-297
145
1
-139
-1
-263
1231
-143
743
1
1
-53
190
86
93
67
1
107
-410
18
-74
-278
-1
-1
36
139
301
0
3640145 3644305 10632 14774 86 86 0
62
32
-61
13
93
1
-14
28
142
14
42
1
-78
-44
112
-19
-5
8
14
-15
-110
-40
-1
-42
-1
9
30
-43
71
-9
-108
101
11
30
89
78
-34
-20
138
1
-134
16
53
56
143
1
142
367
73
285
21
-232
-1
-122
22
-87
38
15
-14
52
1
1
85
187
12
-52
0
3640146 3644302 44512 40358 54 54 0
259
-16
-1
-204
22
233
44
-124
40
-77
-26
307
11
1
-118
269
1
149
51
-201
-155
119
-262
52
34
-245
26
-353
-18
7
-12
-32
-31
236
168
-64
0
5447360 5452740 65240 70577 116 116 0
178
1
1
1
1
1
1
1
1
1
1
1
1
1
1
1
1
1
1
1
1
172
19
169
-179
86
-133
70
-34
-1
26
-7
71
57
1
14
1
1
45
91
558
1
12
50
-158
19
1
70
1
129
140
-27
-80
-15
-296
136
19
73
-17
41
83
13
149
-121
28
-76
175
-133
317
231
1
-272
-167
34
47
-21
214
0
5513991 5518845 4834 1 379 379 0
14
19
-80
61
-74
41
-64
22
-22
13
60
-76
-1
131
12
51
-88
59
33
1
-41
-39
53
39
1
-38
28
37
-35
8
49
27
-8
-1
19
10
1
1
1
139
1
1
56
54
36
-12
48
1
-111
-39
121
-60
-13
-55
8
185
1
42
19
-34
-1
26
1
12
27
-24
-17
-1
3
77
7
19
74
4
-94
-1
67
24
159
-29
-1
-40
-1
-1
324
-43
-6
-371
106
-107
-101
-1
-49
126
158
7
-244
-22
5
52
49
0
5743671 5749320 70575 64964 102 102 0
-259
-46
24
47
-33
-167
331
175
446
28
-150
75
-29
-76
47
147
13
80
61
71
22
114
1
-18
59
-243
-11
-10
101
139
127
72
1
-16
-1
159
49
151
379
41
94
58
1
-159
-1
-101
85
52
-77
-9
169
195
148
1
1
1
1
1
1
1
1
1
1
1
1
1
1
1
1
1
1
1
1
1
0
5749321 5751142 14624 12790 43 43 0
107
203
90
14
-30
-41
-23
-1
43
1
-17
-1
-1
-1
-1
-1
-1
-1
-1
-1
-1
-1
-1
-1
-1
17
-19
-121
-1
256
-246
-212
158
1
95
0
5884811 5889045 21290 17059 169 169 0
24
-58
-76
-2
-4
-1
-3
-1
-1
52
1
88
122
30
276
69
86
100
337
-39
-10
4
119
-231
331
-279
75
1
-64
-104
-1
-59
65
-504
80
1
612
0
6382671 6389748 14772 7730 189 189 0
457
84
1
1
-49
15
-27
-23
14
31
47
1
-141
-1
-233
10
14
354
653
-122
-267
-23
32
77
94
-21
-116
-109
9
-69
22
24
5
27
-10
-1
-38
-1
-41
-112
16
14
-5
-7
-128
-46
75
1
24
21
156
-26
15
92
-12
27
39
32
60
-36
-26
21
53
30
-17
-1
-1
-143
-45
83
1
-25
55
-15
-1
51
30
1
31
76
-15
31
1
-56
-1
6
-263
-1
72
-15
-66
176
1
1
9
1
28
1
74
10
14
32
10
87
4
5
44
37
85
87
-53
9
1
1
1
30
35
1
-35
65
38
45
9
55
-32
-131
-32
47
-76
99
17
46
-52
-21
30
0
6531396 6537014 57854 52227 48 48 0
-611
-176
-305
-34
132
-41
-1
-1
-42
-231
-206
399
1
-439
-278
297
137
-84
143
1088
105
-37
-260
-1
-113
34
-178
0
>AG006_Contig04 AG002_Contig19 796569 96438
146493 152388 33821 39718 107 107 0
1955
-594
-333
31
365
-636
-107
-1
1002
-96
0
383790 389686 33821 39718 63 63 0
42
-7
-132
1562
1
214
-376
-160
-58
364
365
-13
-730
208
1
-891
-581
0
501450 507080 70575 64964 75 75 0
-259
-46
24
47
-33
-167
-170
-143
18
-81
94
-312
134
-177
75
-29
71
53
159
80
61
92
-131
-301
-11
111
139
62
66
72
1
-17
54
106
49
9
143
305
208
58
1
231
-31
136
449
533
1
1
1
0
507808 508344 40358 40894 5 5 0
-248
191
0
509821 515440 64964 70575 100 100 0
625
-19
-346
10
77
52
-82
-51
-36
-1
-16
159
1
59
36
55
-28
393
9
130
12
50
-158
19
1
-8
103
69
1
20
140
-27
-80
-15
-297
135
19
73
58
243
-46
-1
-74
28
-76
175
450
-91
81
-331
-167
34
47
-21
-11
-34
0
509821 515440 57854 52227 67 67 0
-644
355
123
-179
-1
-10
-469
271
29
101
162
-85
-62
42
69
1
-20
55
-109
-117
-206
-91
136
-84
-337
-1
-1035
-260
-1
144
-143
-35
0
583498 591110 47986 40358 103 103 0
-279
122
101
211
-96
-405
260
-750
526
-185
-377
-112
183
-147
-1
-169
289
44
-124
40
1
1
37
1
-41
-26
21
1
-545
428
1
71
1
-39
-1
-1
-142
130
-136
-455
-415
-1
-1
-1
-1
-1
-1
-1
-1
-1
-1
-1
-1
-1
-1
-1
-87
196
0
584048 591111 7730 14772 231 231 0
17
-31
-20
52
44
20
-101
74
-48
-32
-131
33
56
53
35
-64
35
1
35
33
1
1
1
-10
52
85
87
37
44
5
4
88
10
28
16
12
74
1
33
1
1
-172
-67
-1
17
-75
-1
263
-3
-1
29
30
1
-27
16
79
28
1
31
-49
-1
-1
14
-55
28
-83
-13
-33
-140
-1
-1
46
54
-20
-8
-20
35
62
32
35
-27
13
93
-14
28
155
21
22
-78
-44
112
-19
-5
8
14
-15
-110
93
30
48
67
-9
-108
-110
30
89
1
78
-34
-19
-1
-271
123
35
1
71
1
190
-255
102
24
-85
245
-256
-1
146
-13
-1
-1
-1
-1
-1
-1
-1
-1
-1
-1
-1
-1
-1
-1
16
31
-13
-26
12
15
-14
52
1
1
85
198
0
591887 594011 56368 54245 28 28 0
-293
299
262
-147
-129
55
1
-226
-516
134
10
0
594010 600111 15187 21288 85 85 0
90
1
1
228
-1257
640
-609
75
-77
437
-121
-1
-104
67
-71
-490
80
1
-41
234
-126
45
436
82
73
271
32
71
-48
-1
86
-58
-1
-1
-4
-1
-4
-2
-73
60
0
791036 794113 36641 39719 62 62 0
92
365
-743
-1
-1
202
-124
893
-460
0
>AG006_Contig12 AG002_Contig19 1464303 96438
224229 226679 2452 1 222 222 0
10
27
-24
-17
-1
3
-7
69
8
19
74
4
-94
-1
67
24
159
-29
-1
-40
-1
-1
324
-43
-6
-371
106
-107
-100
-1
-50
126
158
7
-244
-21
6
52
49
0
256197 261821 64964 70575 80 80 0
625
193
-173
86
52
-82
263
1
58
511
138
1
12
50
-158
19
1
70
129
-54
86
-27
-80
-15
-297
135
19
1
73
58
83
13
149
-121
28
-76
624
-91
81
-319
-1
-11
-167
34
47
-21
-45
0
262596 266769 39718 35539 44 44 0
-9
-189
-537
938
-203
-1
-1
-414
-316
16
361
-367
-56
536
0
269764 274094 15189 19546 76 76 0
14
75
1
1
238
1
1
1
1
1
-507
-1
-1
1241
1
138
-690
-1
211
296
-121
-1
22
-83
67
-71
-306
-1
-1
-1
-5
-5
-1
-2
-1
-1
-45
-1
-1
-1
-1
-1
-1
-1
-1
-14
-83
-14
-1
-1
-20
-1
-1
-1
-8
-1
-1
-1
-20
-30
-2
0
348615 354237 64964 70575 63 63 0
-301
324
-19
-321
-25
86
52
-82
-51
-36
176
1
58
37
8
48
558
12
50
-158
19
1
70
129
-54
86
-107
-1
-14
-1
-354
77
19
73
58
83
13
149
-121
28
-76
148
28
450
172
60
-274
-165
34
47
-21
-45
-1
0
502947 508598 52206 57854 66 66 0
-8
272
182
1
-141
-1
609
1
205
384
-441
-218
-297
226
-55
275
93
67
-611
312
-134
-34
271
0
508599 510980 44238 46615 17 17 0
377
-703
-35
346
-65
187
1
525
1
42
0
1044979 1045523 14237 14780 4 4 0
81
0
1064652 1071913 47986 40726 89 89 0
131
-149
222
167
-140
-99
566
36
-101
303
1
130
1
-183
25
-426
58
16
-188
479
-11
-203
6
-121
-1
63
164
233
44
-240
-591
349
80
1
-109
-1
-1
-142
106
25
-262
328
126
-273
-18
-63
-37
-7
-1
-5
-19
-27
11
1
1
1
-22
-4
104
0
1108669 1114313 52222 57858 53 53 0
445
-90
-51
-1
408
218
597
75
291
9
1
1
-44
-515
-32
19
-62
114
-55
-214
61
93
-58
9
1
1
-142
247
-7
71
69
-28
-46
317
138
136
0
1450622 1454821 35539 39719 79 79 0
-612
582
365
-13
339
275
-11
-107
203
-183
-370
-231
112
505
33
1
1
1
1
1
2
1
45
2
1
1
1
6
18
1
1
1
1
1
-165
0
>AG006_Contig09 AG002_Contig19 4595668 96438
291759 296547 69740 64964 85 85 0
10
38
24
-81
94
446
-177
75
-29
33
-39
52
147
92
7
1
55
92
-131
-57
17
-228
-11
-81
30
-73
66
-59
129
11
1
-17
159
617
94
58
1
-162
9
-91
-116
20
-86
-309
33
22
0
735079 735613 47986 47452 3 3 0
179
-333
0
794217 799864 52227 57854 99 99 0
165
1
276
-148
-1
-256
39
672
-323
-1
198
-143
82
-8
-129
-46
251
-40
187
-55
128
148
69
-82
9
-142
-259
133
-28
-324
-1
37
-134
108
1
543
1
1
1
1
1
1
1
1
1
1
1
1
1
1
1
1
1
1
1
1
0
800974 801402 6979 6556 29 29 0
-13
21
1
5
-33
-39
95
18
74
58
1
0
3645874 3651523 52223 57854 80 80 0
-263
181
1
-141
-1
-263
1322
-52
82
-137
17
-281
-116
-292
-58
-1
88
93
173
-36
392
-28
-46
-105
-173
38
139
566
1
93
1
1
1
1
1
1
1
1
1
1
1
1
1
1
1
1
1
1
1
1
0
4197012 4204648 40351 47987 83 83 0
-140
-115
189
126
-68
-27
-13
-63
18
-19
-372
-1
599
-127
-138
-1
-1
39
1
-631
-68
274
198
167
43
278
103
-76
-1
809
199
-74
383
252
1
-431
135
329
-336
308
0
4381125 4385042 11620 7730 156 156 0
-10
-1
-38
-1
-41
-112
16
14
-5
-7
19
-110
-46
75
24
21
12
145
41
92
-12
65
32
60
-36
-20
-6
21
53
27
-20
-1
-1
-143
-29
-16
83
84
-11
-1
-1
50
30
1
31
76
-15
31
1
-56
-1
6
-263
-1
75
-12
188
55
1
1
9
28
1
74
10
14
32
10
87
4
5
44
37
85
87
-53
9
1
1
1
30
35
1
-35
65
38
45
9
55
-32
-131
-32
47
-76
99
17
46
1
-52
-21
30
0
4386141 4391764 52227 57854 47 47 0
414
27
-141
-1
302
1193
-143
-218
-90
-207
-280
271
163
-405
129
-74
-278
-1
-1
36
439
-520
0
>AG006_Contig20 AG002_Contig19 73650 96438
6552 10703 39719 35539 157 157 0
-10
-59
-95
31
1
1
76
-31
-137
-45
-47
-1
-8
-20
-40
56
-85
-157
-159
-29
-27
-62
-1
-170
75
50
112
-14
-81
-1
-30
-12
-57
-5
188
-31
-59
-28
-7
-231
-1
3
-13
53
1
-44
43
-14
-1
-166
-33
282
16
31
1
-51
-57
-1
-1
-65
-5
30
-37
-56
-34
-124
-54
38
-53
71
73
1
-110
-87
-6
69
94
0
72996 73650 96438 95788 13 13 0
-17
-1
-243
177
151
1
23
1
13
1
0
>AG006_Contig10 AG002_Contig19 1201610 96438
360493 364666 39718 35539 92 92 0
-9
-189
-580
900
-198
-1
747
361
-367
-182
-19
-1
-1
393
0
>AG006_Contig11 AG002_Contig19 170974 96438
130587 132049 12534 11071 38 38 0
-27
-267
-23
32
77
94
-137
-109
102
21
31
-10
-1
-38
-1
-153
16
14
-5
-7
19
1
-110
-46
75
24
21
0
137687 141055 11071 7730 137 137 0
141
41
92
-12
-1
64
32
60
-36
-26
7
18
1
50
27
-20
-1
-1
-143
-29
-16
83
-25
-69
-1
-1
50
30
1
31
90
32
1
-56
-1
6
-263
-1
-91
-61
-1
143
33
1
1
9
1
28
1
74
10
14
32
10
87
4
5
44
37
85
87
-53
9
1
1
1
64
1
-35
65
38
45
9
-87
-130
-32
47
-76
99
62
1
-52
-21
18
13
0
>AG006_Contig09 AG002_Contig20 4595668 71349
3350 8995 5978 364 117 117 0
-172
-263
-1
34
1
1
1
1
1
1
1
1
1
1
1
1
1
1
1
1
1
1
1
1
1
145
-32
431
44
4
-56
99
34
4
7
226
1
-101
394
138
12
138
-17
-1
-81
-44
91
56
-54
110
84
33
114
40
-64
-106
12
-38
-20
26
-14
217
-73
93
42
1
-20
-125
206
99
493
-89
-100
-1
-161
-1
-4
316
69
73
1
0
284815 285657 365 1203 8 8 0
124
1
74
60
181
-144
0
308639 314259 5978 365 94 94 0
-172
-263
-1
-146
-1
31
33
-347
84
44
4
1
-56
-119
13
10
5
220
1
-103
531
12
-154
-126
19
73
56
-54
193
-13
20
114
40
51
-14
36
-71
-49
-20
26
145
87
-73
93
42
1
-20
-125
206
99
-523
58
-101
-1
-166
-59
325
-12
-1
60
1
0
3017253 3019113 67243 65407 72 72 0
25
19
14
15
-10
-42
116
5
1
1
9
-99
-89
9
13
1
-34
42
1
-8
147
-13
-55
-28
45
-40
64
106
-43
53
35
1
103
-50
-20
-11
16
32
1
19
40
43
45
92
1
1
1
80
1
65
1
26
1
-15
0
3019113 3019584 61629 61159 12 12 0
133
-60
-1
66
64
68
-29
0
4193491 4194580 30739 31833 142 142 0
134
1
-17
-1
-56
20
-227
-91
-58
-3
-34
18
-226
0
4379867 4380875 33450 32442 122 122 0
20
21
-61
-6
-153
52
-30
-1
-1
46
-18
-9
50
11
8
47
-11
-1
82
66
0
4386138 4391764 362 5978 86 86 0
127
1
74
60
155
-170
-163
-1
138
53
494
97
-210
-123
19
1
42
-92
-289
16
-25
-23
35
-12
-29
41
-34
70
39
113
31
84
-110
-1
55
56
71
-18
-126
155
9
-107
36
-391
105
1
221
5
-9
4
-127
61
45
-81
173
210
-177
-1
-131
-132
0
4391975 4393323 14954 16299 160 160 0
48
14
25
89
138
-307
30
29
35
18
-32
-1
-1
34
-287
-21
-28
-1
-68
64
83
0
>AG006_Contig08 AG002_Contig20 5731635 71349
93739 95607 20669 22535 10 10 0
593
60
136
319
-94
-339
0
168343 173968 5978 365 97 97 0
-172
-130
-133
-1
178
33
431
-21
23
-59
119
12
-5
7
5
220
1
-103
-23
508
12
-154
-126
19
73
56
-54
-1
109
84
33
114
41
53
-11
36
-71
12
-38
-20
26
-240
-63
93
42
1
-20
-125
206
99
34
1
369
-6
35
52
-94
-95
-1
-166
169
216
73
1
0
173969 174450 31218 30739 58 58 0
-23
45
280
1
0
469837 470202 25103 24738 37 37 0
-8
186
0
847180 849795 13694 16298 336 336 0
57
-126
-59
278
125
1
21
1
1
1
54
66
120
35
7
-22
19
-60
272
11
21
92
339
216
-32
-1
-139
32
1
-152
-46
-1
-70
-134
12
0
910396 915605 5984 11174 881 881 0
32
83
8
-411
37
32
-31
40
36
43
-179
-1
47
1
1
92
142
48
1
-139
-1
11
1
26
34
-28
-57
23
-11
58
156
20
12
3
-9
70
117
127
1
42
-29
-1
-1
10
1
-37
13
-13
-1
-1
255
1
146
34
-16
-25
50
-4
-75
94
1
-282
-1
-86
60
-14
18
-42
-17
-1
65
-138
134
75
1
16
-73
-1
47
61
106
1
355
-13
-1
-1
-1
125
10
-139
242
0
1967545 1973163 365 5978 107 107 0
124
1
74
60
1
-324
-4
-1
-158
-1
190
593
25
-183
-123
19
42
-92
76
82
1
149
-25
-23
35
-12
70
-34
70
39
113
31
84
-110
-1
55
56
71
-18
-45
-81
155
-523
-18
-1
-74
30
1
-49
-1
-1
8
163
5
6
6
-129
56
6
45
-85
342
37
-29
-1
-147
-1
-131
-132
0
4581344 4583202 67243 65407 56 56 0
25
19
14
-24
-42
55
60
8
8
-99
-89
21
1
76
-8
147
-98
43
75
30
106
-43
53
35
1
113
-40
47
36
13
84
45
92
80
1
65
1
26
0
4637019 4638884 20669 22535 8 8 0
652
-22
432
-492
-101
0
4788862 4789950 31830 30739 162 162 0
435
-19
-30
-8
-53
-32
-59
50
-80
117
147
0
4788731 4789115 15043 15426 54 54 0
84
0
4959026 4964673 365 5978 152 152 0
124
1
50
25
-383
-163
-1
-100
38
53
52
-415
-1
27
97
-210
-123
19
1
42
-92
305
-25
-23
35
-12
-29
41
-34
68
41
113
31
84
1
-110
56
56
71
-18
-126
40
116
151
259
-133
105
1
225
1
11
-129
105
76
-10
378
133
1
1
1
1
1
1
1
1
1
1
1
1
1
1
1
1
1
1
1
1
-45
-1
-263
0
4959026 4964676 30738 25112 77 77 0
175
-93
-173
547
-415
-1
-686
88
124
-137
-90
238
80
232
65
182
268
782
124
-11
-1
127
183
336
1
1
1
1
1
1
1
1
1
1
1
1
1
1
1
1
1
1
1
1
-386
-1
0
5151794 5157422 30738 25115 91 91 0
174
-91
-1
-1
-174
-1635
101
124
-137
17
-59
-15
183
56
315
211
1
156
143
-374
-18
74
232
83
128
-11
310
1
510
-212
-1
0
5151794 5157425 365 5981 97 97 0
124
1
49
26
-65
-1
-317
-163
-1
-100
38
53
494
97
-210
-123
19
1
42
-92
-65
11
230
-25
-23
35
-12
-29
13
29
-34
-1
69
39
89
25
31
84
-110
56
56
-88
130
152
9
143
259
-115
-18
-1
74
31
1
200
22
5
13
-127
56
50
-85
169
210
-177
-1
131
-133
0
5157430 5158924 7121 8601 261 261 0
67
48
1
-85
-54
-1
15
3
20
34
-85
23
1
68
51
56
1
1
52
20
14
1
8
-32
7
34
117
23
146
-32
-1
-39
18
-10
-1
-1
259
-48
0
5385354 5386123 30739 31500 106 106 0
65
140
99
1
74
1
1
1
1
1
-79
82
-68
-3
-28
24
0
5391025 5396652 30738 25114 72 72 0
-440
-1086
650
124
-227
238
80
1
-104
11
118
-126
244
1
143
-259
-438
-39
43
128
321
1
-376
-345
-1
0
5391025 5396651 365 5978 89 89 0
124
1
74
60
-324
-163
-1
-100
38
53
494
-306
-123
19
1
42
-92
76
230
-25
-23
35
-12
70
-34
70
39
113
31
84
1
1
-99
68
55
-88
-45
-81
155
9
1
143
-391
105
1
-200
21
5
-9
4
-127
56
6
45
-85
169
210
-173
-4
-1
-263
0
>AG006_Contig01 AG002_Contig20 11008917 71349
152503 158153 25115 30739 117 117 0
-90
-1
378
1
1
1
1
1
1
1
1
1
1
1
1
1
1
1
1
1
1
1
1
349
-7
165
3
5
1
1
1
1
143
124
52
-469
469
-92
147
-182
193
-238
-91
136
125
-92
-207
323
-673
-627
0
1099329 1104957 30738 25115 87 87 0
-267
-173
405
1
1
-38
105
443
-452
-1
287
9
124
-137
-41
-49
71
1
168
-194
-330
-262
36
-259
474
-12
36
127
320
1
2
167
1
-555
-1
0
1099329 1104959 365 5980 104 104 0
124
1
74
-383
-163
-1
100
1
91
52
443
1
97
-210
-123
60
-92
76
82
149
-25
-23
35
-12
-29
-74
70
16
1
24
113
31
84
-110
-1
55
-143
-126
-1
154
-115
36
-395
101
1
221
5
-9
4
9
-119
56
6
45
-85
169
1
174
1
37
-177
-1
-263
0
1150638 1156267 5978 365 100 100 0
47
-126
-263
-1
-149
29
-385
78
44
-9
-50
135
7
5
220
1
25
-79
133
262
138
1
12
-154
-1
130
142
-54
110
84
33
114
40
51
-14
36
-42
-29
12
-38
-20
26
-240
-63
93
42
1
-20
-125
206
99
493
5
49
-37
-100
-1
-166
-108
30
179
69
27
1
47
1
0
1156013 1161641 25115 30738 88 88 0
817
1
-312
8
124
36
17
-309
-160
399
-162
-85
62
128
-55
-109
84
-329
136
125
11
1
-82
-10
1229
1
-589
0
1347114 1351152 5980 1977 93 93 0
-174
-263
-1
24
1
11
1
1
1
1
1
1
1
1
1
1
1
1
1
1
1
1
1
1
1
1
145
463
44
-59
132
4
7
5
19
202
1
-103
133
-298
101
1
1
1
12
-154
-126
19
128
-54
-1
109
84
33
114
40
51
-14
36
-42
-29
12
-38
-20
26
-240
-63
93
42
1
1
-20
-125
0
1458448 1460004 7187 8731 250 250 0
48
-137
-1
14
1
1
25
37
109
61
1
1
1
-54
73
38
16
14
1
-8
-1
23
49
116
-27
50
92
-21
-1
44
-7
18
-13
-1
-1
255
185
-10
0
1467943 1468199 25115 25371 0 0 0
0
1468475 1474129 30738 25115 119 119 0
107
1
-153
-1
183
306
1
1
1
1
1
98
-1323
9
588
311
65
-62
-85
159
143
-259
207
268
47
128
-11
274
37
-232
-1
103
1
1
1
1
1
1
1
1
1
1
1
1
1
1
1
1
1
1
1
1
-175
-211
-1
0
1478563 1480724 13726 15889 362 362 0
23
-128
481
114
109
15
35
-297
79
-16
-1
-1
-1
-1
-1
-10
-1
-1
-1
7
192
1
-185
46
165
37
18
-31
-1
-1
0
1520652 1526288 25112 30738 92 92 0
-93
-1
726
1
-277
43
124
49
4
-469
262
-37
-262
147
1
135
1
241
-238
-91
260
1
1
1
1
-92
207
-321
3
569
0
1563484 1563689 32039 31834 0 0 0
0
1587647 1588720 30739 31813 151 151 0
64
-190
122
-79
56
1
10
-4
-6
-1
-77
-28
24
36
-156
0
1594907 1596986 7036 9100 306 306 0
-19
133
48
-90
-49
-1
14
1
23
34
111
63
-62
101
16
14
1
79
43
75
18
1
-88
22
42
-19
-58
13
-11
-1
-1
191
83
1
130
34
-16
-158
91
1
2
9
-53
0
1679562 1690606 71349 60387 411 411 0
-33
116
-24
14
36
17
1
67
-38
-1
-57
-1
7
65
33
-19
-21
5
-9
12
1
6
-59
-1
69
1
12
13
1
-66
13
1
-36
-43
44
69
7
-70
-41
-26
-1
32
45
1
42
-19
-1
9
6
33
-7
-1
14
1
-60
-1
55
1
7
8
32
-41
8
13
-11
7
71
1
23
1
84
1
1
26
1
-43
-2
-45
-21
8
1
-50
-20
-16
9
20
8
1
16
16
1
1
14
-13
-16
-1
38
1
-22
-1
33
1
5
1
16
31
53
-41
23
1
15
1
-62
46
68
32
-21
-75
33
10
4
16
24
1
-61
19
93
-10
-38
86
1
3
3
35
19
11
-16
9
-39
-2
-28
-68
23
1
41
11
-35
-1
23
6
1
94
84
9
-11
-1
13
-18
-93
-1
-1
9
7
28
70
-24
-1
-1
-27
-7
39
-106
63
36
16
14
-24
-42
55
60
7
1
1
9
-19
-80
-96
14
1
76
-8
147
-13
-83
45
75
30
106
96
35
1
113
-40
47
-40
8
42
43
45
1
171
1
65
1
26
-359
-64
111
6
107
-89
7
80
1
-177
397
1
-9
-101
-214
-1
-10
-79
-99
-1
-60
-53
-1
-23
76
1
1
10
28
1
72
22
174
62
1
-282
6
13
14
53
4
44
12
-60
-189
126
202
-110
171
158
42
-60
-1
66
64
-96
58
-73
130
4
103
23
1
0
1690591 1719777 59904 30739 149 149 0
-342
-174
27
244
-25
-61
-166
31
-53
-597
206
-222
-63
48
114
233
-248
260
99
-95
-724
-1
-1
-425
-157
622
173
-70
246
146
276
1
31
-99
139
60
221
528
43
91
7
-32
76
-231
-255
87
363
127
60
-573
-774
-1
-285
236
-70
99
47
695
253
408
58
74
-9
79
58
1
918
7
-527
24
45
-514
-1
131
-510
313
-399
-108
-77
2457
1549
210
297
-917
-503
-1424
-183
604
-45
20
-437
-72
58
1
-1371
-574
-154
53
-36
38
-29
59
10
-29
10
1
1
397
65
-114
34
-28
-136
-1
93
47
174
416
36
-18
-1
16
1
-14
66
36
-52
251
1
1
-36
7
1
0
1717059 1718469 11174 9773 173 173 0
-17
81
239
1
-126
19
-27
19
1
9
-89
288
73
-123
19
25
119
14
1
0
1719772 1744948 25115 1 306 306 0
9
227
1
69
1
-43
-44
970
285
-338
340
-431
494
-74
24
-140
-299
-5
9
1960
-613
372
-442
9
161
1
-67
-41
692
1
-450
-1
-86
-1
-150
-134
-68
-1
-44
288
-39
585
93
23
9
372
1
7
25
30
101
263
243
-95
126
62
62
-436
-1
-1
-1
143
1
1
1
24
50
1
1
5
1
49
295
6
-68
22
1
1
36
-135
-59
-91
48
28
1
-6
10
11
79
193
1
-101
-34
-132
94
-167
-112
514
54
1
186
1
374
-7
54
44
1
1
1
75
16
77
-132
-110
99
53
1
-19
9
-67
-82
-1
-222
51
-105
111
56
40
-50
-51
42
9
3
56
-191
-1
13
-10
23
-34
-1
25
-130
11
26
18
1
99
90
-128
52
67
142
18
1
-14
-1
143
49
208
5
-63
-6
-1
14
206
34
-42
50
-466
11
1
-77
32
-173
-263
-1
178
-33
-347
83
44
4
-56
83
37
17
7
5
220
1
-103
-1
132
276
1
124
12
-154
-1
58
-24
66
70
56
-54
-1
109
84
33
114
40
51
-14
36
-24
-49
-47
-20
27
-13
-140
-1
76
-73
94
41
1
-20
-125
206
99
-405
-1
36
52
-89
-100
-1
-166
-108
217
60
73
1
-147
62
19
-79
12
40
1
25
52
0
1731676 1733733 6731 8762 249 249 0
160
10
1
29
1
1
1
53
1
209
48
81
1
-10
-49
-1
12
1
1
1
25
3
1
1
36
107
64
-61
-53
42
1
22
8
1
7
80
116
25
63
1
-104
-28
-1
-25
13
-13
-1
-1
256
145
37
-13
0
1733736 1735150 33447 32039 185 185 0
17
-81
-6
-153
52
-30
-1
-1
42
-31
54
6
13
39
16
89
95
1
-431
44
1
1
1
-86
-1
-1
88
13
0
1736159 1738201 11177 13222 253 253 0
-31
10
-109
-1
-52
50
3
47
11
-93
91
48
2
-29
-1
27
-133
55
1
76
80
16
-9
-1
-29
-143
-53
-201
-1
-1
52
1
-12
290
48
13
1
1
1
-44
-1
-1
-11
-155
-1
-1
-1
0
1738957 1744581 25115 30740 90 90 0
-90
-1
-555
171
320
124
1
36
-353
408
1
124
-162
62
-24
44
19
64
-119
193
-316
-53
222
-9
-1
-1141
-1
36
-105
-408
-34
0
1745950 1746407 10722 11180 36 36 0
-424
0
2027964 2033595 365 5979 111 111 0
124
1
74
60
46
-279
-163
-1
-100
-1
89
52
443
97
-210
-123
19
42
-92
76
82
149
-25
-23
35
-12
-103
70
39
113
1
31
1
84
1
1
-110
49
133
-18
-45
-81
98
31
28
-175
24
-275
-68
-29
51
1
26
1
48
85
90
5
-9
4
8
-120
61
-24
21
-85
169
210
-177
-1
-263
0
2038324 2043953 5978 365 92 92 0
-172
-130
-133
-1
-149
29
-379
84
44
4
1
-56
119
-16
7
5
220
1
25
-79
133
249
157
-159
82
-45
19
73
56
-54
-13
180
33
114
40
-64
36
30
-42
12
-38
-20
26
126
1
20
-96
-63
93
42
1
-20
-125
206
99
442
52
89
-101
-1
-166
384
73
1
0
3077748 3079620 22535 20660 10 10 0
-167
-104
492
370
39
-22
-8
-233
-436
0
4795439 4795767 16293 16625 49 49 0
-141
-1
-83
-1
0
4860240 4861541 13698 14995 204 204 0
53
-126
-1
706
1
1
1
1
9
35
-30
-79
0
4933227 4934866 9145 10784 304 304 0
-100
-1
147
-13
18
-42
12
-96
248
-23
84
-55
48
1
46
1
13
-463
-1
-11
-1
-1
86
50
-14
56
0
5368031 5368188 24740 24897 6 6 0
0
5440243 5445878 365 5979 112 112 0
124
1
74
60
1
-324
-163
141
51
494
30
1
68
-210
-123
19
42
-92
157
9
141
-25
-23
35
-12
-29
41
-34
-1
15
55
39
146
81
-110
56
56
71
1
-18
-126
-1
154
151
49
-343
-1
-28
46
1
31
1
221
5
6
6
10
-120
56
1
50
-85
342
37
-177
-1
-263
0
5447065 5448627 8846 10409 270 270 0
-29
152
1
-11
-2
27
-182
-1
144
-14
18
-59
-1
-202
66
46
1
1
-179
-42
12
58
-242
0
5680041 5681909 22534 20663 7 7 0
-166
-104
-393
-73
24
0
5688630 5694279 30738 25114 104 104 0
-440
-442
994
293
1
1
9
124
-137
-90
548
65
-62
386
-259
474
-11
36
128
-11
-30
627
1
1
1
1
1
1
1
1
1
1
1
1
1
1
1
1
1
1
1
1
1
1
1
-374
-1
0
7620052 7620481 32311 32736 73 73 0
35
-10
185
10
1
1
0
7809672 7810156 60389 59906 12 12 0
87
28
1
-11
60
-66
-1
-1
21
0
8129447 8132830 28499 25114 60 60 0
60
-137
-90
238
-84
291
-62
-85
159
-562
313
-17
-3
28
127
-11
128
183
-167
-343
0
8133786 8139409 25111 30738 78 78 0
-94
-1
726
-309
11
175
-32
232
605
1
-227
-1
-19
-245
-446
-73
-40
220
-92
207
484
460
1
1
-54
37
-133
-1
-272
-179
0
8141349 8143216 22535 20668 8 8 0
-167
-573
21
372
-60
-8
14
317
0
8171694 8172175 61636 61155 12 12 0
99
42
-60
-1
66
64
-60
-36
0
8666246 8671875 30739 25115 71 71 0
260
485
245
-1089
101
124
-137
-90
-431
117
65
-62
244
1
1
143
-420
-54
259
47
128
-11
128
183
-515
-206
-1
0
8791249 8796878 30738 25112 40 40 0
95
-171
-175
-442
-1193
101
124
-150
260
56
-84
-110
55
63
307
1
1
1
-464
207
-232
47
163
-11
310
-721
-1
0
8799647 8805280 5978 365 112 112 0
-172
-263
-1
245
-109
-28
-175
84
44
4
1
-56
119
14
4
7
5
220
1
-103
531
12
-154
-126
19
1
73
56
1
-54
110
84
33
114
40
51
-14
36
42
-30
-49
-20
26
139
-7
-1
-94
-63
93
42
1
-20
-125
179
1
28
99
442
52
53
-42
6
-90
-1
-166
320
1
65
73
1
0
9534955 9540587 365 5980 95 95 0
124
1
74
-383
-163
-1
190
494
97
-210
-123
19
1
42
-92
76
82
1
149
-25
-23
35
-12
-29
41
-34
70
39
113
31
-193
-1
110
71
-18
-45
239
6
1
401
-133
-29
76
1
221
5
6
6
23
-107
61
45
-85
169
210
161
-17
-1
-263
80
1
0
10602673 10608305 25112 30738 81 81 0
-93
-1
-212
514
1
305
16
124
36
17
-309
-160
-157
105
138
1
-12
297
378
326
261
74
1
-19
-1202
-442
0
10814345 10819973 5978 365 118 118 0
-172
-263
-1
150
29
33
1
175
-173
84
44
-59
119
14
12
-21
201
1
25
-79
133
-157
54
189
12
-154
-1
-125
19
73
56
-54
114
1
225
40
51
-14
36
-71
12
-38
-20
26
-303
94
41
1
-20
-125
206
99
495
-87
-100
-1
-166
316
69
73
1
0
10976754 10978607 65407 67243 63 63 0
-25
45
1
64
1
167
-143
32
-36
-11
39
118
1
33
95
108
105
-43
-12
-70
16
-145
8
78
1
-17
-93
77
22
9
1
1
6
5
56
-53
-43
28
14
15
1
0
>AG006_Contig13 AG002_Contig20 4077659 71349
54264 56128 22536 20669 7 7 0
-168
-104
-222
-171
-73
24
456
0
282808 284849 13220 11177 302 302 0
-22
-1
-1
-1
-139
-34
-1
-1
23
21
1
1
1
9
1
-7
-20
23
-25
-262
17
1
-52
-1
64
-83
-51
-59
-173
24
71
101
1
-192
-1
-1
16
20
-132
99
1
64
1
-211
0
282047 287262 5979 11174 696 696 0
-113
6
8
27
-247
99
178
36
31
1
1
-191
-1
47
13
14
-26
-49
131
50
-137
-1
14
1
1
25
36
-83
23
66
-53
106
20
14
-10
69
117
1
1
22
-169
-1
-1
16
-37
13
-13
-1
-1
190
66
1
1
94
53
38
-12
-148
127
1
-64
-6
-19
-17
-150
-1
147
-11
18
54
-99
-110
135
74
1
-98
35
245
1
367
-38
21
384
-82
0
285855 287264 32039 33449 175 175 0
26
20
-84
-1
-8
-83
-35
56
-6
185
1
287
100
-14
25
24
1
-49
29
-38
-1
-1
34
-53
-154
0
297130 302752 25115 30738 32 32 0
-90
-1
726
320
-164
274
-206
-157
242
-162
147
1
1
64
-119
193
-238
49
-43
136
-112
13
-92
-1646
-177
0
577112 578211 30739 31833 155 155 0
126
1
2
-8
27
215
-19
16
-45
82
64
-36
24
14
23
-79
-54
0
580768 581283 30739 31253 56 56 0
67
343
-45
0
751907 757553 25115 30738 111 111 0
-90
-1
303
76
1
1
1
1
1
1
1
1
1
1
1
1
1
1
1
1
1
1
1
1
349
320
124
19
18
17
32
-228
-210
-460
310
-552
-88
-40
96
125
-102
297
224
-673
37
-134
-451
0
3046131 3047989 65407 67244 55 55 0
41
28
1
66
1
167
131
45
1
203
1
33
-52
150
105
-42
-1
-27
55
17
-145
8
78
1
-17
-93
98
9
1
1
6
5
56
-53
-43
28
14
1
15
0
3072276 3073364 10090 11174 197 197 0
472
1
78
-13
38
7
-139
242
0
3347289 3352921 5979 365 99 99 0
-173
-263
-1
178
207
-173
84
-21
-25
-56
132
4
7
5
220
1
-103
133
399
1
1
-165
-126
14
6
73
56
-54
110
84
33
1
114
40
51
-14
36
-71
12
-38
-20
26
-303
-74
19
42
1
1
1
1
-20
-125
65
142
99
442
52
-89
-100
-1
-166
-102
-1
39
175
69
73
1
0
3353513 3353995 60386 59904 15 15 0
82
30
1
-11
60
-66
-1
-1
21
-124
0
3418687 3424313 365 5978 123 123 0
124
1
58
17
-383
-163
-1
-100
90
494
97
28
-183
-123
19
1
1
42
29
-67
-62
11
-214
-9
7
-25
-23
35
-12
-29
41
-34
16
55
39
113
31
84
1
-110
56
56
-88
-45
-81
155
9
-533
84
22
1
225
1
11
1
10
-120
61
45
-85
-342
36
-177
-1
-263
0
3567897 3573533 30738 25115 77 77 0
259
-182
-442
512
1
133
653
122
-455
-203
117
1
65
-62
170
-17
58
-401
65
1
304
107
47
128
321
1
167
0
3577557 3583181 365 5979 92 92 0
124
1
74
60
-324
-4
-1
-158
-1
-100
583
97
28
-183
-123
19
1
42
-92
76
230
-25
-23
35
-12
-29
41
-34
70
39
113
31
84
-110
-1
55
56
71
-18
-45
-81
155
9
-533
-1
-28
76
1
221
5
6
6
10
-120
56
1
6
45
-85
342
37
-177
-1
-263
0
3681695 3681984 11177 11467 28 28 0
-29
0
3681984 3687616 25114 30738 87 87 0
-91
-1
-493
62
172
1
320
142
34
32
-438
399
167
58
86
65
-118
-521
-121
15
125
-102
-1192
-442
134
1
-46
164
1
1
0
3790304 3791551 15034 16300 206 206 0
-83
10
-290
212
52
-31
-1
-1
-102
-37
38
1
-84
-38
-1
-1
-3
-11
-1
-1
-14
-8
-28
-1
-1
-2
21
-49
-9
-7
-1
-117
12
0
3914301 3919918 25115 30738 77 77 0
-90
-1
-1002
-25
18
124
-29
-1
22
264
-206
262
449
-288
-321
-91
-40
220
-92
690
-513
-621
0
3914300 3919918 5979 365 97 97 0
-173
-263
-1
178
-207
-172
84
-21
23
-59
113
-3
15
-5
7
5
220
1
25
-79
394
149
-154
-126
19
128
-54
226
113
40
-64
36
-42
-29
-49
-20
26
-14
-289
93
42
1
-20
-125
206
99
34
460
-89
-100
-1
-166
142
243
73
1
0
3929872 3930975 15194 16299 193 193 0
268
220
-29
-1
-1
20
1
152
-152
-44
-1
-55
-1
-16
54
93
0
>AG006_Contig12 AG002_Contig20 1464303 71349
355078 360708 30738 25115 92 92 0
-587
-1
-126
-1
129
-39
105
-890
253
1
40
9
124
-227
238
315
61
1
1
-147
159
-107
-294
-215
259
12
36
128
17
305
167
1
1
-67
-277
-211
-1
0
366331 368191 67243 65406 62 62 0
25
1
19
14
-24
-42
55
55
6
7
1
1
9
-99
-89
21
1
76
-8
147
-13
-83
45
75
1
30
106
96
35
1
-152
47
-36
12
42
87
92
80
1
65
1
0
455246 456396 15142 16298 126 126 0
-276
-80
130
55
-29
-1
-1
12
1
-287
-22
-17
-32
-1
-68
146
0
501795 502966 11177 12344 145 145 0
-31
10
1
-103
-59
35
64
1
11
-93
138
-26
-1
31
259
-36
48
9
22
-168
0
502967 508598 365 5978 100 100 0
124
1
74
60
1
181
-144
-163
-1
190
255
1
205
36
97
-210
42
-82
19
1
42
-92
-65
-227
13
-25
-23
35
-12
-29
41
-34
16
55
39
113
31
84
-110
56
56
71
-18
-126
98
58
9
-107
36
259
-133
-1
104
1
221
5
6
6
10
-120
-54
7
-24
21
-85
169
210
-177
-1
-263
0
502967 508598 30738 25115 74 74 0
259
587
-38
308
1
205
384
-299
-11
90
-262
329
308
65
240
67
-107
36
-392
341
12
36
128
-6
-3
-32
280
1
-721
-1
0
811199 811671 59905 60377 10 10 0
-234
-1
-1
66
-59
12
1
28
0
811200 811671 61159 61630 9 9 0
-53
98
-128
-1
61
42
0
>AG006_Contig06 AG002_Contig20 6618557 71349
233705 234842 13725 14866 212 212 0
26
-126
-94
-11
-495
99
52
-31
-1
-1
0
312570 318210 25113 30738 94 94 0
53
1
1
-40
-1
-212
514
183
1
-120
-10
8
124
36
48
1
233
468
-37
101
1
1
1
9
-239
62
64
-119
-118
75
-238
230
122
1
1
-89
533
-673
37
1
-406
0
466111 471742 30738 25112 59 59 0
204
1
-56
-623
-1193
101
1
1
1
124
-97
-130
545
1
68
448
-259
-161
-277
-47
36
127
321
1
167
-555
-1
0
472972 473469 15202 15703 70 70 0
-288
-1
-1
-1
-8
-1
139
39
0
480280 485901 25115 30738 49 49 0
-90
-1
726
172
-131
18
-93
-86
-27
232
143
-64
262
-37
409
64
312
252
-36
302
-89
-210
-995
-442
0
480280 485901 5978 365 115 115 0
-172
-263
-1
178
463
44
-59
-52
-31
49
12
-21
201
1
25
-79
70
325
-37
112
-154
-126
19
73
56
-54
110
84
33
114
40
51
-120
12
-38
-20
26
-14
-289
93
42
-20
-125
206
99
493
-89
-100
-1
-166
316
69
73
1
0
1115406 1120797 365 5714 142 142 0
124
1
74
60
1
-324
-163
-1
-100
38
53
52
443
97
-210
-123
19
1
42
-92
76
82
1
149
-25
-23
35
-12
70
-34
70
39
89
25
110
-114
112
5
1
-83
-126
155
154
46
-343
75
31
1
-200
21
5
-9
4
8
-120
56
6
45
76
-10
-342
36
112
22
1
1
1
1
1
1
1
1
1
1
1
1
1
1
1
1
1
1
1
1
-45
-1
0
1371796 1377459 5978 365 160 160 0
-171
-264
-1
34
1
1
1
1
1
1
1
1
1
1
1
1
1
1
1
1
1
1
1
1
145
-379
84
44
4
1
-56
119
1
12
14
1
222
1
25
84
133
1
1
395
12
29
31
80
-17
-7
-1
-118
19
73
56
-54
114
1
80
33
114
40
-64
28
9
-42
-29
12
-38
-20
26
-303
93
42
1
-20
80
-46
206
99
34
1
460
-189
-1
-166
142
44
132
69
73
1
0
1468505 1470372 20669 22541 12 12 0
-662
-15
-1
427
-94
137
-203
-1
-55
0
1600311 1605940 25115 30738 79 79 0
-90
-1
147
1
580
1
305
16
124
-41
11
107
-363
262
138
1
-12
297
65
311
-238
-91
136
125
-92
-10
-1192
37
-104
-1
-301
179
0
1600310 1605940 5979 365 102 102 0
-173
65
1
-199
-1
178
207
-173
84
44
4
1
-56
119
12
-5
7
5
94
127
1
-103
394
138
1
-165
-126
19
73
56
-54
110
84
33
114
40
-64
36
-42
-29
12
-38
-20
26
-240
-63
93
42
1
-20
-125
206
99
493
-194
-1
-1
-1
-159
320
1
65
73
1
0
1649229 1650321 30739 31833 164 164 0
64
330
-61
-53
-96
-3
-25
-1
26
36
0
1651024 1652936 5979 7874 293 293 0
-32
76
1
19
179
1
1
1
-186
95
-51
40
36
37
168
10
69
10
-92
120
-52
-1
-1
-78
-52
-1
16
1
23
34
111
-8
58
8
43
107
20
14
1
0
1663427 1665131 11177 12885 227 227 0
-29
-114
157
-103
-163
-1
31
263
1
1
1
80
-197
-53
137
-57
-1
-1
-25
35
1
-19
-71
-1
-1
44
0
1699886 1705514 30738 25115 79 79 0
-259
-181
-442
-24
-33
1237
124
1
-660
119
61
-62
244
143
466
268
12
36
128
321
1
-721
-1
0
1881860 1887515 25112 30738 105 105 0
80
-14
-1
378
1
1
1
1
1
1
1
1
1
1
1
1
1
1
1
1
1
1
1
1
1
-116
233
1
305
16
124
-48
267
976
65
248
-238
227
125
-92
894
205
-105
37
-406
0
2068521 2074147 30738 25115 60 60 0
-440
-147
-1
-294
105
100
1083
1
9
124
-137
17
-42
-32
-321
-110
181
1
-147
159
191
1
1
-211
211
-228
-39
44
127
-11
310
0
3634508 3640140 365 5978 92 92 0
124
1
74
60
-38
146
-141
-163
-1
-100
90
494
97
-210
-123
19
1
42
-92
-289
16
-25
-23
35
-12
70
-34
16
55
39
113
1
31
84
114
53
56
71
-18
45
-82
98
58
9
1
143
259
-115
-18
105
1
221
5
-9
4
-127
56
6
45
-85
169
210
-177
-1
-263
0
4981524 4987152 365 5978 103 103 0
124
1
74
-330
-53
-163
-1
-100
25
66
494
97
-210
-123
19
42
-92
76
82
1
-133
16
-25
-23
35
-12
29
42
104
39
113
-226
53
18
1
39
-88
-67
-1
-58
155
9
-533
105
1
132
90
5
6
6
10
-120
56
1
6
45
-85
169
210
-177
-1
-131
-132
0
5474850 5478790 5979 9899 613 613 0
-32
76
1
-18
460
-56
36
34
45
1
1
1
100
60
-19
-1
59
1
10
212
48
1
-137
-1
11
1
28
144
64
-52
106
20
12
3
79
117
26
-64
79
-23
36
-19
13
-13
-1
-188
68
1
1
146
38
-13
-157
-370
-1
146
-14
-27
4
-249
115
18
0
5910714 5912573 65407 67244 54 54 0
68
1
66
1
74
94
45
1
87
-11
34
-47
156
1
33
95
108
27
79
-41
-87
13
-145
8
78
1
-17
-93
98
9
1
1
6
60
-53
-43
28
14
15
1
0
6515184 6517050 22535 20666 8 8 0
-167
-104
-393
97
316
-115
-1
0
6518747 6520608 20668 22535 10 10 0
-224
-450
52
63
-417
-100
-81
-153
-56
-104
0
6531394 6537015 5980 364 94 94 0
-174
-263
-1
-353
-203
84
-21
23
-9
-50
130
-5
7
5
-19
201
1
-103
-1
393
-37
101
1
12
-154
-1
-125
19
73
56
-54
-1
109
84
33
114
40
51
-14
36
42
-30
12
-38
-20
26
-303
93
42
1
-20
-125
206
99
442
52
53
-37
-100
-1
-166
-108
276
73
1
0
6589586 6589962 25115 24740 25 25 0
9
0
>AG006_Contig02 AG002_Contig20 8645043 71349
99410 105041 30738 25115 94 94 0
-714
130
-39
105
-540
-350
-210
-82
8
124
178
-50
317
236
61
-297
9
1
-107
84
1
-211
133
-29
46
231
38
12
36
128
-11
310
1
343
-379
-1
0
99410 105043 365 5980 91 91 0
124
1
74
60
181
-144
-131
-32
-1
190
52
443
-306
-123
19
42
-92
-157
148
-25
-23
35
-12
70
1
-34
70
39
113
114
1
-110
56
56
71
-18
-126
169
1
-101
84
1
-375
48
26
1
199
23
5
6
6
10
-120
61
45
-81
173
210
140
-38
-1
-263
0
3844345 3849981 30741 25115 148 148 0
-445
545
1190
124
-227
238
80
232
65
306
-534
74
1
268
-20
3
25
128
-6
6
310
1
166
-345
-211
-1
0
4740465 4740675 31830 32039 1 1 0
189
0
7997514 7999383 20666 22535 12 12 0
-679
32
80
1
319
-94
-395
-104
0
8101288 8103148 22535 20669 12 12 0
-89
-182
-58
-1
132
-22
-181
-530
-5
161
0
8143351 8145216 20669 22535 6 6 0
652
-22
432
-23
-573
0
8632618 8633092 13219 13693 1 1 0
0
>AG006_Contig24 AG002_Contig20 75409 71349
41901 42120 32040 31829 15 15 0
146
10
2
4
1
3
1
1
-31
18
0
51217 51411 31834 32031 3 3 0
-13
-82
-1
0
54345 59958 365 5978 179 179 0
124
1
4
1
36
36
-5
-44
-39
-85
-1
34
-67
-22
-27
-58
-1
-1
-121
-42
-72
27
93
1
1
52
-175
-251
-12
73
1
1
29
28
-183
-123
19
42
-92
-65
53
-31
-2
-6
-22
111
10
4
-29
-23
13
5
-30
66
5
-34
70
39
113
8
-14
28
62
-114
-1
-38
17
56
-49
-39
-64
-5
40
116
200
175
-157
-68
-1
-28
-46
20
1
11
1
44
1
-18
69
92
1
-7
-11
6
-19
-52
-49
105
62
-20
-17
78
-68
-1
20
1
-148
-40
12
56
1
-64
-21
33
-5
-1
-55
-32
-1
43
55
-79
90
41
0
66979 72606 5980 365 154 154 0
-77
-97
-65
111
-88
-1
178
85
26
-23
-14
140
-49
-45
10
1
75
-21
23
8
1
1
-52
83
-20
30
4
7
5
-19
10
132
17
1
-150
62
-76
43
41
2
-3
-63
-54
-20
-1
30
9
-29
112
-59
-95
-126
146
1
-54
-1
-109
115
1
114
40
-59
41
-42
-29
12
-38
-20
26
-145
86
-10
-63
85
9
42
1
-20
-125
183
24
101
32
-372
-1
141
10
-126
-1
-88
-78
141
176
18
-34
18
23
13
1
39
1
99
-9
-1
0
66981 72606 25115 30738 146 146 0
-75
-15
-1
-147
111
350
26
-23
-14
58
82
-49
50
1
-98
28
7
10
124
1
-19
33
-32
10
132
17
1
-45
-1
167
-69
-8
43
44
-64
-54
-20
-1
30
9
-29
-171
367
-53
-109
-1
115
-206
-9
5
-78
136
125
-6
-96
147
378
157
-372
-1
-87
65
26
-187
412
-34
41
13
1
139
-9
-1
0
>AG006_Contig04 AG002_Contig20 796569 71349
248376 248587 32039 31829 2 2 0
22
0
374658 375142 61640 61158 8 8 0
-5
98
42
127
64
-96
0
501450 507080 365 5978 101 101 0
124
1
74
-383
-162
-1
-1
-100
-43
47
-457
37
97
-210
-123
19
1
1
42
-92
-65
11
-214
16
-25
-23
35
-12
-29
41
-34
70
39
113
31
84
-110
56
56
6
66
-18
281
9
143
305
-87
-29
76
1
221
5
6
6
10
59
-62
61
45
463
-177
-1
-263
80
1
1
1
0
501450 507083 30738 25112 97 97 0
-259
-181
-304
-138
-6
-504
484
-200
101
-260
-90
238
311
1
65
143
164
143
-259
47
-115
313
12
36
23
106
-6
143
173
721
1
0
509821 515440 25115 30738 61 61 0
-90
-1
-555
171
172
149
-164
274
-74
-132
262
9
130
-247
103
24
45
1
-183
84
-238
-91
136
125
-89
-13
-195
-1
-996
-442
-144
-35
0
591887 594011 4494 2378 44 44 0
57
1
25
-79
-1
393
149
-154
-126
91
56
167
81
33
114
40
51
-14
36
-71
12
-38
-20
26
-14
217
0
>AG006_Contig15 AG002_Contig20 72685 71349
18906 19386 59906 60388 14 14 0
-66
-150
-14
-1
-1
69
-59
12
1
28
0
>AG006_Contig21 AG002_Contig20 73030 71349
27484 27956 61160 61634 19 19 0
-52
-36
62
-17
85
-24
-1
64
42
-17
33
-24
0
>AG006_Contig03 AG002_Contig20 1697966 71349
901 1387 60388 59905 25 25 0
84
23
1
8
1
-11
59
1
-70
-1
-1
18
-124
0
14595 15071 13694 13219 3 3 0
375
0
560863 561340 61158 61634 10 10 0
-54
-36
62
63
-67
61
42
0
1086764 1087239 61631 61156 8 8 0
94
42
-60
-1
129
-96
0
1272195 1277824 30738 25115 88 88 0
174
132
-136
-147
-1
294
-995
-199
101
124
227
-51
133
25
346
366
191
-211
207
-232
-39
43
128
-6
315
1
0
>AG006_Contig10 AG002_Contig20 1201610 71349
302924 304788 65407 67243 67 67 0
41
28
1
66
1
74
1
1
1
94
45
42
94
1
-43
39
118
1
33
95
108
27
79
-70
-55
16
-145
8
78
1
-17
-93
98
9
1
1
6
60
-53
-43
28
14
15
1
0
>AG006_Contig20 AG002_Contig20 73650 71349
19151 19634 60388 59906 16 16 0
-39
45
30
1
-11
60
-66
-1
-1
21
135
0
>AG006_Contig11 AG002_Contig20 170974 71349
132051 137684 30739 25114 34 34 0
260
-624
644
643
9
124
212
-16
238
80
299
303
-401
207
-264
33
19
127
-11
310
1
-510
-211
-1
0
>AG006_Contig18 AG002_Contig20 133460 71349
11290 11687 756 364 16 16 0
157
1
1
-92
-1
20
1
17
1
0
>AG006_Contig02 AG002_Contig21 8645043 78730
99408 105049 37491 43132 63 63 0
-167
-1
276
-274
130
62
81
-540
-350
199
-11
-82
132
137
41
-287
80
-45
-1
71
121
-123
86
-150
9
1
-107
-21
-1
-16
49
1
-375
274
49
476
-177
177
-384
-1
0
130277 136177 62339 68236 106 106 0
-198
-581
506
452
334
221
726
335
124
-92
444
446
-587
-390
-1
0
155230 161057 59063 53231 69 69 0
-73
-82
-95
-6
9
135
-166
-43
26
40
31
-49
372
-23
-33
-1
-424
267
1
-285
398
187
-229
-55
-69
49
-37
500
33
169
120
-222
3
-278
-8
-1
-101
77
-621
-1
-1
295
1
0
161058 166682 43124 37493 39 39 0
-82
-1
-563
671
-260
-1
-74
-409
-1
-23
101
162
-85
-63
65
-187
-1
-40
-84
328
1
136
131
97
1168
-735
-1
0
289159 291022 52644 50776 17 17 0
-228
-108
76
102
1
155
-28
-1
-93
-1
-1
-342
-34
376
-236
0
480361 482367 1 2018 143 143 0
162
58
12
127
1
21
4
-49
35
58
13
55
1
-76
-36
-1
141
36
1
16
3
11
95
1
-14
-9
32
98
1
1
-38
25
5
1
-89
-38
8
54
25
-14
-1
-1
-1
-20
-1
-1
-13
-1
-25
-35
-1
-1
-1
-3
-2
-1
-1
-1
-1
-1
-4
-1
-1
-1
-1
-1
-1
-1
-1
-15
-52
-28
-3
-11
-19
-1
34
7
1
-59
72
-13
70
-10
-1
5
9
1
1
20
-17
0
476741 482372 37493 43126 79 79 0
-165
-1
-95
181
301
104
62
404
766
-93
8
40
86
137
-327
-84
-40
-1
71
-48
69
1
1
1
-65
-62
178
-173
-21
-1
-16
265
127
-30
-51
-100
53
1
1
-121
-368
-284
-560
-1
0
489457 490382 60637 59703 178 178 0
76
82
-24
-1
-1
-1
-1
-2
-1
-1
-1
-1
-1
-5
-1
-6
-6
-1
-12
77
27
-11
55
1
58
11
1
1
-154
20
36
-14
-59
0
2510568 2516624 58693 52638 73 73 0
29
-141
-1
-1
-66
-52
40
-35
-11
8
-18
85
269
-23
-33
-1
-424
129
-423
-55
260
1
84
1
1
1
53
46
1
489
3
-37
78
423
33
169
20
101
-173
-51
-278
-8
-102
-295
-402
-1
-1
295
1
-145
283
0
3442599 3447991 52638 58035 55 55 0
6
395
-679
-42
-1
-1
-556
-115
-24
-101
-1
-11
-183
322
-100
-15
53
1
150
15
-8
88
313
-77
43
-167
178
190
54
-338
-56
106
1
-39
-406
127
-300
-1
56
0
3448610 3449117 49828 49307 18 18 0
-104
-1
-1
-1
-1
-1
-1
-1
-1
-4
-96
-25
-8
-154
0
3847970 3849978 1 2018 156 156 0
162
58
6
-133
20
4
4
58
24
58
14
1
-50
-72
52
-11
-1
122
36
1
5
12
3
11
95
1
-14
-9
32
16
83
1
1
25
-14
25
5
1
-89
46
54
25
-14
-1
-1
-1
-20
-1
-1
-13
-1
-25
-35
-1
-1
-1
-3
-2
-1
-1
-1
-1
-1
-4
-1
-1
-1
-1
-1
-1
-1
-1
-15
-52
-28
-3
-11
-19
-1
40
1
-59
72
-13
70
-10
-1
5
9
1
1
20
-17
0
5285374 5285908 59062 58526 7 7 0
38
-99
-18
-95
-14
135
0
5907499 5908768 52046 50774 10 10 0
55
15
-28
-1
-93
-1
-1
-376
377
0
6096735 6102366 43124 37493 64 64 0
-82
-1
-563
175
304
175
6
184
-91
-1
-74
-409
-1
124
162
-85
128
-187
-1
-124
463
906
1
168
242
81
24
-618
-94
-1
0
8207967 8213862 62337 68236 146 146 0
-200
-1
458
-919
494
946
458
-77
-1
-1
-13
620
270
-587
-390
-1
0
8316987 8322888 68236 62339 158 158 0
-465
-1
-393
354
234
448
-440
-1
56
37
84
375
946
396
367
-1109
0
8438629 8438714 37494 37408 3 3 0
-66
0
8556984 8557512 58526 59060 16 16 0
-76
-1
-1
-1
-1
-8
-1
52
-241
119
0
8623221 8625077 30742 28881 24 24 0
-13
-14
-18
126
53
-131
-121
234
-63
139
137
-14
-1
-29
-17
-1
271
39
-121
0
8637867 8638643 30742 29969 27 27 0
-45
-79
115
168
1
1
1
0
>AG006_Contig13 AG002_Contig21 4077659 78730
237312 239171 30743 28883 18 18 0
70
-56
99
-184
-68
-627
389
-46
295
0
751910 753939 2018 1 118 118 0
-19
19
19
1
1
8
-7
-1
10
-68
13
-71
62
1
3
-38
-1
-16
-14
-2
-81
39
-35
-27
-1
-9
-1
-1
-22
-1
-1
-1
14
26
51
-10
-38
87
1
9
-22
37
1
1
86
17
-30
-12
12
1
95
11
3
14
1
1
39
111
-146
49
1
14
57
-33
-1
46
8
2
157
60
0
751907 757553 43124 37493 79 79 0
-82
-1
311
76
1
1
1
1
1
1
1
1
1
1
1
1
1
1
1
1
1
1
1
1
-178
478
157
24
43
-232
-1
-74
-394
-15
-1
-185
100
-85
-63
64
119
-70
-1
-124
-367
96
526
221
649
60
-135
267
-183
-92
-1
0
764060 769955 62339 68236 91 91 0
-9
-189
-1
117
1
-580
-277
-1
501
80
-124
193
869
-47
31
335
124
-92
442
448
-11
-576
108
-283
-1
-285
0
1869755 1876180 59062 52638 83 83 0
38
-35
-82
244
11
-131
-68
-1
-128
8
-20
-6
353
-23
-33
-1
183
140
-103
-256
15
136
-146
-55
109
287
52
22
129
1
-163
169
5
-37
390
111
33
-185
103
-224
98
-181
-8
-1
-101
77
-219
-402
-1
-1
106
1
189
2
350
79
-301
0
3417833 3418290 43581 43125 6 6 0
290
16
7
-82
-8
0
3418687 3424313 37493 43124 67 67 0
-165
-1
19
-83
639
648
323
74
-359
217
318
-45
-1
71
117
-65
-62
-1
85
159
-128
-1
-16
-391
354
-652
-1
-559
-1
0
3567896 3573533 37492 43124 70 70 0
-166
-1
95
646
488
1
133
550
225
137
90
-228
-10
-124
-1
187
1
-127
-1
85
85
-17
58
-128
-1
-16
323
1
-69
-75
164
291
301
0
3573277 3573537 37491 37751 1 1 0
0
3573742 3577351 59063 55443 45 45 0
39
-35
-61
-21
244
-141
-25
-43
-1
94
43
-26
353
-23
-1
-32
-1
-424
-551
-55
343
53
-73
113
1
-178
-124
-21
24
-41
-218
0
3583432 3583520 37493 37405 0 0 0
0
3681985 3687616 43124 37493 52 52 0
-82
-1
-501
237
304
-138
19
66
-228
-79
-394
-15
-1
124
166
1
58
-24
128
-187
-1
-124
238
-211
15
1394
598
1
-46
-92
-1
73
1
1
0
3914300 3919918 43125 37493 64 64 0
-83
-1
-572
-166
-274
-195
-1
-360
-409
-1
285
-85
245
-70
-1
-40
-84
-367
-312
10
680
489
465
-179
-92
-1
0
3927835 3929868 1 2018 129 129 0
162
58
6
153
4
4
-46
12
24
58
14
1
-50
150
1
108
38
1
1
14
3
11
95
1
-14
-9
32
16
83
1
1
25
-14
25
5
1
-89
-38
8
54
25
-14
-1
-1
-1
-20
-1
-1
-13
-1
-25
36
-40
-52
-28
-3
-11
-19
-1
34
7
1
-59
72
-13
70
-10
-1
5
9
1
1
20
-17
0
3934035 3935797 30742 28983 19 19 0
27
-19
-79
99
457
1
-423
440
209
0
>AG006_Contig22 AG002_Contig21 52001 78730
32680 33154 1541 2018 58 58 0
-17
-1
17
1
-45
-7
-28
-3
-11
-9
-10
-1
-5
35
1
3
23
8
-28
-85
69
-10
-1
5
9
1
1
20
-17
0
>AG006_Contig01 AG002_Contig21 11008917 78730
74471 77186 66516 63805 55 55 0
173
44
-397
93
458
946
-196
200
0
1094732 1095258 49828 49300 7 7 0
-116
158
-115
-11
0
1135589 1141161 52638 58209 60 60 0
-269
131
430
1
-292
-1
-1
-695
-101
-1
-1
-10
-276
-15
214
-178
12
94
56
1
1
-233
168
-77
41
3
534
54
354
1
1
-41
414
-137
-426
-1
56
0
1148241 1149078 58209 59062 31 31 0
-126
-1
-1
-1
-1
-1
-1
-1
-1
-1
-1
-1
-1
-1
-1
-1
-52
27
40
-55
145
-241
-81
37
0
1150638 1156269 43124 37491 61 61 0
47
-36
-1
-501
-69
-476
-181
-341
133
-277
-1
124
1
-246
45
1
-19
182
-70
-1
362
226
-217
1153
25
24
-408
30
0
1342337 1346512 66516 62339 90 90 0
-232
-380
218
333
-731
-412
136
61
-902
381
-195
-188
0
1451295 1456948 43124 37493 70 70 0
-82
-1
386
1
1
1
1
1
1
1
1
1
1
1
1
1
1
1
1
1
1
1
1
-116
-62
657
-349
133
-277
-1
124
-246
132
1
114
-70
-1
362
-442
10
1168
60
402
183
0
1495548 1496005 43125 43581 6 6 0
-62
66
20
22
-13
0
1495464 1501884 59067 52638 75 75 0
43
-35
-82
-108
136
8
-139
-20
-43
515
-23
-33
-1
-424
-1
135
132
-140
-145
450
1
-363
169
-41
38
-181
29
-230
24
33
94
195
-224
-278
-8
-1
-101
-92
-605
-1
-1
-41
42
214
427
0
1738956 1744579 43125 37493 63 63 0
-83
-1
-563
-1
477
138
-37
14
-262
-79
-1
132
-262
140
223
-24
-1
44
83
-188
-1
362
-78
13
-40
-231
-1
90
-1051
-1
36
81
-431
-304
-1
0
2038324 2043953 43124 37493 72 72 0
-82
-1
-220
-281
-62
478
1
-174
-13
-341
133
249
-14
-15
-1
124
-12
150
216
115
-12
-58
-1
-40
394
19
136
112
1
20
-87
1097
81
60
1
-584
-92
-1
0
3089334 3093513 66516 62338 102 102 0
173
-440
93
126
333
946
396
-88
-14
-1
-32
27
1
733
-123
-459
-188
0
4801793 4803270 60555 59092 276 276 0
-56
-1
-16
23
2
6
1
1
1
11
1
1
1
1
1
1
1
-9
14
-7
-1
-68
8
27
-18
-1
101
13
15
1
1
1
103
-39
-22
-5
-4
-100
-1
81
178
1
61
33
151
-11
191
8
1
-27
-5
-41
0
4803406 4803860 49304 48849 70 70 0
-87
-1
319
0
5353547 5355401 30742 28883 15 15 0
29
-17
-79
99
-79
-744
-48
-8
-437
292
-15
0
5672045 5676227 62339 66516 49 49 0
-198
586
894
396
943
335
124
-90
442
0
5749230 5753738 57156 52646 51 51 0
-246
-55
395
46
1
-463
24
-41
-476
24
33
-183
94
1
1
12
-224
-95
-183
-8
-1
-101
-92
-112
-493
-1
-1
83
1
742
79
1
0
5862014 5868062 58693 52638 67 67 0
29
-166
108
31
-43
8
371
-23
-33
-1
298
-127
-136
270
-146
-55
343
242
-174
169
5
-37
-476
24
33
94
12
-65
-11
-1
-4
103
-224
-105
-1
-172
-8
-1
-101
-697
-1
-1
83
213
428
99
-37
0
7595705 7602122 59064 52638 74 74 0
40
-35
-82
244
-141
-25
-43
-52
85
-26
353
-23
332
-127
-424
-127
-55
395
73
114
-178
169
5
-37
78
-128
295
33
169
120
-212
-12
99
-180
-8
-1
-101
-1
-279
-417
-1
-1
41
-48
7
628
-318
0
7929911 8008730 1 78730 932 932 0
162
58
158
4
4
-46
35
58
14
1
-50
-75
-36
-1
5
141
36
5
12
3
105
1
-14
-9
32
16
83
1
1
28
-11
25
5
1
-89
-38
8
54
25
-14
-1
-1
-1
-20
-1
-1
-13
-1
-25
36
-40
-52
-28
-3
-11
-19
-1
40
1
-59
72
-13
70
-10
-1
5
9
1
1
20
-17
-20
8
1
47
38
6
26
-14
-37
-14
-1
63
1
25
-38
17
1
-13
19
30
1
1
-24
-5
-21
-48
-7
-1
8
-13
-1
-1
-1
11
-4
-35
5
19
38
44
14
10
-47
5
1
12
27
1
-45
-4
-15
-1
17
14
1
1
1
-19
49
11
11
12
1
-58
6
1
1
-40
-1
111
-48
20
20
13
21
67
61
15
1
-32
8
1
82
121
1
1
5
-29
7
147
85
1
-160
-1
16
1
-67
137
100
-217
43
1
30
10
1
-13
-51
22
-18
-1
-31
-15
-15
32
1
1
1
1
1
1
1
37
20
-16
3
19
125
89
1
3
17
55
69
34
1
112
1
16
1
-72
-110
41
1
-182
-21
-21
111
79
-84
66
1
-179
-66
-73
79
317
85
1
161
-108
33
122
215
-115
-291
-66
7
-761
-189
76
-634
108
1
82
249
1
-40
30
77
-29
-55
-942
-1
301
-35
-98
143
553
18
1
-121
-214
97
-23
547
-1637
-54
51
458
1
276
-711
-16
12
113
1
-277
-201
-8
208
1245
392
179
959
492
401
-1935
139
222
10
647
632
26
1
1275
105
78
130
-1224
-1
-1
10
869
233
68
1
-291
-27
217
-192
-630
249
-97
-79
-34
-415
-1
-170
-6
-141
-970
-783
-79
-129
223
1
-256
126
101
41
105
-74
5
24
15
199
1
38
-25
-61
286
24
-30
-1
-1
117
18
-20
-1
84
-20
-13
-1
-1
-13
-188
257
103
-173
-145
191
-31
181
-89
-84
-1
-113
-117
-1
-15
10
155
-87
-34
-368
-2
-86
-453
-1
168
24
488
682
93
136
-63
163
315
-45
-1
71
117
-65
306
-128
-1
-16
-391
-29
-46
279
176
1
-477
-560
-1
-154
63
20
22
-157
210
57
-45
-1
-1
-1
59
-9
63
-18
-667
45
-27
31
-75
115
-628
-1
-86
-1
-59
-96
-1
-183
40
1
1
-53
181
303
-385
-15
-79
-1
121
1
79
390
1
1
-25
37
-16
-18
-1
-23
303
165
-38
219
-114
79
-12
743
-79
-812
41
661
1
1
163
-375
-57
-316
-1
-1
-95
-1
17
170
102
-70
117
522
97
430
1
-292
-1
-1
-695
-101
-1
-11
-276
8
411
98
31
-255
90
-154
41
3
486
1
49
54
-338
-56
144
1
145
-263
-127
51
-249
-1
398
-10
24
-13
-74
39
1
1
15
24
-45
145
-325
34
430
98
356
1
-23
-350
19
-93
64
30
66
-175
286
-75
-1
-334
72
140
-1376
116
1
861
36
396
316
634
332
127
-91
-375
514
-587
-393
-1
-976
-842
736
38
137
592
233
-43
-45
-436
151
453
148
1
-344
-1
51
176
6
1
-179
174
-20
973
-165
-1
-1
-1
83
350
-126
14
-191
-94
-30
242
17
-5
-1
-24
26
-4
34
-79
-1
-22
25
-53
-1
5
-34
-28
-15
-17
-13
-1
-1
14
11
1
1
2
-15
54
1
26
1
-17
73
9
4
1
-37
-1
-1
-6
-1
-65
-1
99
137
10
1
25
106
1
8
7
1
1
1
1
1
1
25
36
105
149
1
-13
-5
97
412
1
270
42
1
1
0
8116638 8118500 52641 50775 14 14 0
223
187
102
-182
-1
-93
-344
-34
-223
-153
163
-73
0
8133790 8139411 43124 37491 56 56 0
-82
-1
-563
-615
-87
-303
133
-262
-15
-1
124
1
166
-61
-1
-19
-1
-62
-254
-1
-121
238
-14
-116
-312
10
197
484
460
1
1
30
60
-131
-1
-452
-92
-1
0
8141348 8143215 50775 52641 18 18 0
271
58
335
-41
-33
-340
-1
-1
57
-39
-1
42
145
102
187
0
8200338 8202345 68236 66228 70 70 0
-180
28
-261
-2
-389
587
448
0
8205032 8208919 66228 62339 87 87 0
-324
93
-215
243
-282
-447
217
334
63
-88
755
-52
-581
-188
0
8790908 8791250 43125 43465 6 6 0
-62
66
20
22
0
8799647 8805280 43124 37493 51 51 0
-82
-1
-530
-33
33
-112
-28
306
1
180
-270
-79
-394
-15
-1
124
162
-85
63
65
65
55
-70
-1
362
91
1
-40
96
125
-7
-1
-85
529
1
569
81
24
47
579
-88
-1
0
9517948 9519808 50776 52641 14 14 0
-89
-612
-33
-340
-97
-1
29
158
-175
-1
112
0
9529576 9529832 42868 43124 0 0 0
0
9529576 9535207 37491 43124 58 58 0
-263
588
35
24
-29
52
568
522
93
269
-451
-1
71
55
63
-126
87
159
-128
-1
-16
-391
-75
164
-152
139
-477
-1
-65
-1
-493
-1
0
9541474 9542191 48520 47775 147 147 0
-116
-59
-1
-1
-2
-1
-1
-1
-1
-1
-4
-1
-1
-1
-2
-1
-1
-2
-3
-8
-1
-127
50
-5
-41
-10
-59
-1
-84
-143
0
9621935 9623797 52643 50776 19 19 0
-335
76
102
1
-182
-1
101
-342
-1
-28
-376
-20
-1
0
9737749 9741968 67050 62830 134 134 0
260
448
-240
-200
-17
-1
-1
531
946
396
-894
0
9742708 9745610 40239 43124 68 68 0
94
-45
-1
71
73
1
-109
-62
-1
-370
-1
-16
-391
-80
159
139
1
453
-177
170
1
1
1
1
1
1
1
1
1
1
1
1
1
1
1
1
1
1
1
1
1
-391
-1
0
9800009 9801218 29529 30742 13 13 0
-155
-1
-145
-115
-18
70
-233
253
-97
79
0
9886582 9890761 66516 62339 94 94 0
173
533
-215
243
946
334
61
1
-896
-581
-1
-187
0
10602676 10608306 43124 37492 62 62 0
-82
-1
-220
-343
175
304
1
180
-270
-51
-28
-289
-120
-1
124
1
-12
150
-85
247
-68
-1
362
91
1
334
1
-19
10
1168
-735
-1
0
10866825 10868687 28883 30743 14 14 0
27
1
1
-295
-438
299
-325
253
-176
19
0
>AG006_Contig06 AG002_Contig21 6618557 78730
254027 255881 28883 30743 13 13 0
-321
-27
-217
-191
-13
-613
253
-97
-79
19
0
306261 306495 45480 45246 4 4 0
0
1371788 1377459 43132 37493 112 112 0
-90
-1
386
1
1
1
1
1
1
1
1
1
1
1
1
1
1
1
1
1
1
1
1
-178
478
1
189
345
133
1
1
-258
-15
-1
124
41
29
82
-21
-76
127
119
-70
-1
45
358
186
-217
10
297
384
1
489
60
406
44
-228
-1
0
1377479 1379261 59062 57265 45 45 0
38
-35
-82
-76
168
-149
158
-22
-1
-1
-1
-1
-1
-1
-1
-1
-1
-1
-1
-4
-1
-1
9
371
-56
-1
298
99
1
-29
-1
0
1385381 1390007 57265 52643 59 59 0
-355
-55
395
73
-73
-218
169
5
118
396
25
33
94
1
-18
166
12
-224
73
-206
-8
-10
-92
-697
-1
-1
106
190
1
428
99
-37
0
1390686 1391224 59062 58526 9 9 0
72
-85
242
98
0
1557413 1557629 44348 44127 31 31 0
-114
-1
-1
-8
-23
0
1606648 1613058 59062 52638 80 80 0
38
-35
-82
-109
135
-166
-60
-1
-1
-1
75
1
-32
-11
-25
-86
267
-23
-33
-1
183
-242
-97
-159
260
1
-36
-55
395
-186
-177
-124
-21
24
-41
78
1
423
33
169
119
1
-225
-95
-183
-8
-102
-697
-1
-1
-41
254
1
428
0
1699886 1705515 37493 43125 48 48 0
-165
-1
-95
-677
1136
225
1
137
90
-238
-124
-1
191
-123
-1
85
159
-128
-1
275
-133
354
176
301
-177
-560
-1
0
1711063 1712927 50773 52641 16 16 0
330
-375
-33
-340
-1
-96
-1
186
102
-70
-1
116
0
1830733 1832593 52641 50776 16 16 0
339
71
102
-186
-11
7
-73
-1
-343
-34
-44
-179
-153
0
1881863 1887515 43124 37493 89 89 0
-78
391
1
1
1
1
1
1
1
1
1
1
1
1
1
1
1
1
1
1
1
1
1
-116
-62
175
304
1
-174
-1
-353
133
-262
-15
-1
285
-85
-63
64
65
55
-70
-1
452
136
-217
10
884
205
81
60
-676
-1
0
1890390 1892251 52641 50776 14 14 0
-333
76
102
141
-42
-99
-1
-1
-371
-376
0
2075053 2077084 2018 1 114 114 0
-19
19
19
1
1
8
-7
-1
10
-68
13
-71
62
1
3
-38
-1
-16
-14
-2
-25
-56
39
-35
-27
-1
-9
-1
-1
-23
-1
15
26
51
-10
-38
87
1
9
-22
37
1
1
86
17
-30
24
1
95
11
3
14
1
1
1
39
-132
-45
-76
52
1
14
57
25
63
2
157
60
0
2164232 2169862 43124 37493 50 50 0
-82
-1
-220
-281
62
-326
23
318
3
1
33
76
-153
-51
-28
133
-262
-15
-1
124
1
-12
154
1
-81
127
72
-117
-1
-124
328
136
131
-87
1177
-735
-1
0
2164230 2166244 2024 1 138 138 0
-6
-19
19
19
1
1
8
-7
-1
10
-68
13
-71
62
1
-40
-1
-16
-14
-2
-25
-56
-15
-1
-1
-1
-1
-1
-1
-1
-1
-4
-1
-1
-1
-1
-1
-2
-3
-1
-1
-1
-33
-27
-1
-9
-1
-1
-22
-1
-1
-1
14
-15
11
57
1
-42
87
1
9
-22
37
1
1
86
17
-18
-12
24
1
95
11
3
13
4
37
133
1
1
-13
160
1
14
57
-33
54
2
150
8
60
0
2799487 2801352 30743 28882 30 30 0
-46
-79
47
53
1
1
113
72
1
-390
-293
-161
-10
189
53
-36
295
1
0
3634508 3640140 37493 43124 55 55 0
-165
-1
-133
146
464
1167
-11
350
90
207
-156
-1
71
1
1
121
212
90
67
1
-128
-1
275
-115
-18
-80
-273
-1
175
301
-177
-560
-1
0
5447360 5452740 42846 37491 98 98 0
178
1
1
1
1
1
1
1
1
1
1
1
1
1
1
1
1
1
1
1
1
362
464
24
-10
-1
26
-7
71
72
1
1
-86
-79
-394
-15
-1
124
1
162
-85
63
65
119
-70
-1
-45
542
-90
137
-680
408
143
1
-673
-1
77
0
5500398 5505931 53513 59062 96 96 0
-245
-1
-1
-701
-1
-94
-1
-11
178
-99
-15
156
-54
300
22
-22
-358
161
-167
178
190
191
1
1
-257
144
1
-407
127
52
1
-249
-1
-30
26
15
84
-255
18
-19
-1
-1
-1
-1
-1
-1
-1
-1
-1
-1
-1
-1
-1
-1
-1
-1
-58
41
13
5
-64
145
138
-104
-81
37
0
5965790 5966981 30742 29548 10 10 0
27
-19
-79
99
-556
-267
-118
0
6382671 6389090 59063 52638 64 64 0
39
-35
-82
-101
143
-166
-43
-1
64
31
-32
19
382
-12
-33
-1
215
-210
-256
-295
-55
343
53
-363
169
5
-37
-247
229
25
320
27
-198
-278
-8
-397
-402
-1
-1
295
1
428
0
>AG006_Contig12 AG002_Contig21 1464303 78730
256197 261821 43124 37493 35 35 0
-82
-1
-563
175
304
180
-270
-51
-28
-409
-1
124
1
162
-85
127
-188
-1
-40
550
1
225
-546
621
-319
-1
-323
-92
-1
0
315283 317149 50775 52642 15 15 0
-1075
67
-31
-1
-33
9
145
102
-70
0
348615 354237 43124 37493 53 53 0
-82
-1
-220
-343
-1
-321
156
-138
315
-76
-394
-15
-1
124
162
-85
128
-187
-1
-124
-13
297
-58
96
227
520
569
81
60
-583
-1
-92
-1
0
449712 451580 50776 52641 15 15 0
161
167
-375
197
-177
-1
-1
95
1
188
102
-70
117
0
457817 459674 28881 30742 14 14 0
15
-309
126
-310
-13
-613
182
-173
-74
-19
0
510980 516820 59063 53228 77 77 0
39
-35
-82
-53
23
26
144
-14
-131
-1
20
36
11
1
1
15
-37
-74
11
1
9
-18
353
-23
-33
-1
215
1
84
-127
406
-146
450
-363
173
-37
38
463
33
91
1
1
1
198
-222
-97
-183
-8
-102
-697
-1
-1
-83
212
1
0
1064649 1065105 43584 43128 8 8 0
314
20
-63
-8
0
1065166 1065862 50082 50777 2 2 0
409
0
1065862 1071913 52641 58693 86 86 0
297
407
1
124
1
209
-42
-42
-1
-1
-605
-90
-101
-1
-11
-291
-203
11
1
177
107
35
22
401
-40
-37
43
-167
291
77
-395
8
-45
36
1
355
-161
-426
-1
29
24
102
-283
-8
32
-67
-8
-1
-1
-2
-49
9
1
1
-23
-4
145
0
1108674 1114309 37493 43124 61 61 0
-165
-1
-366
313
62
81
220
597
75
-210
82
9
1
1
261
90
-238
19
-62
-44
-1
71
117
-127
-25
61
93
-58
9
1
1
-107
-21
-1
-16
247
77
-69
-29
-51
274
176
132
-350
-556
-1
0
1444792 1446655 52641 50776 17 17 0
223
-111
76
102
141
15
-11
-17
-1
-38
-399
-34
-142
234
0
1450622 1454820 66516 62339 126 126 0
173
-64
-376
-1
92
126
333
-409
339
199
76
-11
107
202
-183
-370
-231
112
505
33
1
1
1
1
2
1
1
47
1
1
1
6
18
1
1
1
1
1
-165
0
>AG006_Contig03 AG002_Contig21 1697966 78730
86909 88647 68236 66496 31 31 0
-465
-1
-393
587
0
88651 90674 2018 1 131 131 0
-19
19
19
1
1
8
-7
-1
10
-68
13
-71
62
1
3
-38
-1
-16
-14
-2
-25
-56
39
-35
-27
-1
-9
-1
-1
-22
-1
-1
-1
14
26
51
-10
-38
87
1
9
-22
10
28
1
1
86
17
-30
-11
13
1
105
3
14
1
1
1
1
39
-132
-1
-1
-43
128
1
14
57
-33
-1
46
8
2
-18
198
-89
0
94301 98458 66496 62338 100 100 0
-592
-17
-1
-1
74
-281
-169
8
946
193
204
-135
759
1
-770
0
145267 149610 56988 52643 43 43 0
-78
-55
-159
-746
21
-41
500
41
86
195
27
-196
3
-278
-8
-1
178
-16
-605
-1
-1
95
236
393
0
149614 150311 50777 50082 6 6 0
288
251
0
150311 150833 49824 49302 7 7 0
-136
-259
81
44
0
223166 229563 59060 52638 635 635 0
36
-40
-1
-1
-1
-6
-1
-1
-1
-1
-1
-2
-1
21
4
9
-8
-21
-1
-62
8
-30
49
18
79
27
-23
-1
-2
-1
-1
-1
-5
-104
22
-17
-1
-1
-1
-4
-1
-1
-1
-1
-1
-1
-1
58
1
-28
-51
19
1
-122
-91
-1
-1
-1
-63
-1
33
42
-55
-1
-425
-556
-49
-20
-3
-70
251
52
-185
-1
-136
211
5
-37
500
33
105
-325
-70
12
-98
172
1
-10
-110
-77
-620
-1
-1
-41
39
1
1
1
1
1
1
1
1
1
1
1
216
1
428
99
1
0
238755 239205 35477 35928 13 13 0
-40
0
269756 269950 68237 68042 10 10 0
-181
0
909350 913251 62621 66516 93 93 0
-5
-492
86
810
203
1
194
946
335
124
-96
438
0
1267213 1271394 66516 62339 86 86 0
-612
93
222
1
237
948
1409
389
-72
-188
0
1577796 1583690 68237 62339 145 145 0
-466
-1
-393
587
269
180
-139
-301
-17
-1
-1
74
126
333
415
1
-724
203
-894
-143
367
-72
-1
-187
0
1619996 1621850 30742 28883 18 18 0
-13
-116
94
-252
-325
-110
-179
-13
407
-28
295
0
1685346 1687206 52641 50776 20 20 0
223
-111
76
102
-151
-19
-12
-1
14
-80
-1
-109
-268
38
120
-220
-235
0
>AG006_Contig08 AG002_Contig21 5731635 78730
93730 95608 52649 50775 19 19 0
5
227
-111
76
102
82
60
15
11
-18
-1
-93
-1
-377
438
97
0
168343 173968 43124 37493 60 60 0
-82
-1
-220
691
-102
-202
-283
-71
-23
-371
-15
-1
124
162
-85
127
-188
-1
362
91
136
-217
689
1
369
-6
35
81
492
-152
-92
-1
0
354660 355117 45481 45045 35 35 0
22
221
1
1
1
1
1
1
1
1
2
1
1
1
1
1
1
1
1
1
1
0
427167 430446 52638 55926 32 32 0
400
614
-108
-1
-1
-695
-101
-1
-11
-183
-93
229
-342
-360
-112
0
433578 438296 54330 59062 61 61 0
-35
-14
-76
-101
-1
-11
-276
8
504
35
422
-77
41
-173
416
235
-104
-56
-454
-96
-426
-1
-30
26
1
-352
19
-5
-13
36
-39
-37
-1
-1
218
-178
-71
-20
-61
37
0
853294 853759 45043 44582 78 78 0
22
1
1
244
-28
76
-38
15
0
1967543 1973163 37491 43124 53 53 0
-167
-1
95
-328
-1
257
61
-523
125
-328
194
93
1
133
137
-451
-1
187
-127
-1
85
-286
-1
-16
-373
-18
-1
-78
-1
-76
-1
-1
8
364
-545
-1
-275
-216
-1
0
3241085 3247491 59062 52638 87 87 0
38
-35
-61
-21
244
-166
-43
-1
25
32
39
-32
19
-22
-1
-1
-81
266
-23
-33
-1
-424
-551
-55
533
48
-178
-124
-21
24
5
-255
5
-254
-224
-77
-1
41
-207
-1
-16
19
-260
-8
-102
-280
-417
-1
-1
295
1
526
0
4966728 4970910 66516 62339 89 89 0
173
-440
93
126
333
1
946
396
-1475
0
5151794 5157423 37493 43125 60 60 0
-175
-91
-1
-1
617
22
1393
153
-59
197
-180
-1
71
121
-61
-62
86
1
1
159
-128
-1
275
-115
-18
-1
306
33
-15
-1
475
-177
344
-217
-1
0
5240520 5246963 52638 59074 103 103 0
300
101
78
-76
-1
276
1
-185
-107
-1
-1
619
1
56
1
-22
-101
-12
-178
103
-11
-317
-1
85
1
1
74
21
35
22
1
1
-233
168
40
-38
43
-167
178
114
59
19
54
-338
-56
144
1
271
-137
-426
-1
-30
26
-352
-36
36
-39
56
1
9
-31
-26
145
138
-104
-81
37
-40
-1
0
5248488 5254117 37493 43125 48 48 0
883
24
-29
1364
-587
-1
71
117
-65
-62
-1
243
-128
-1
-407
-80
159
291
1
301
-177
-560
-1
0
5326235 5332667 52638 59063 90 90 0
6
1008
-108
-1
-1
-619
-76
-101
-1
-11
-276
-17
-1
211
-100
78
1
13
1
88
1
41
93
330
40
-38
-209
367
54
235
-163
33
1
109
-24
-128
-255
30
1
-98
-299
-1
54
-390
32
70
12
1
1
1
16
5
25
-81
-1
103
-241
-1
7
-74
37
0
5398919 5399615 50777 50082 5 5 0
-255
33
16
0
>AG006_Contig11 AG002_Contig21 170974 78730
124959 125216 37748 37491 0 0 0
0
124960 130599 43124 37481 55 55 0
-650
-647
-354
-394
-15
-1
124
1
69
-178
127
-188
-1
587
227
-197
323
-534
115
-735
-1
180
0
132052 137683 37493 43124 79 79 0
-165
-1
95
185
462
620
550
93
133
137
75
333
-45
-1
71
-247
82
159
-128
-1
-16
-391
-342
-1
30
460
-174
-344
-216
-1
0
137683 140397 55358 52638 32 32 0
169
365
-257
-8
-1
-101
-77
-15
-188
15
-403
-1
-1
-26
-80
143
47
1
428
-181
0
>AG006_Contig09 AG002_Contig21 4595668 78730
794217 799864 37493 43124 100 100 0
883
24
648
-323
-1
198
-11
214
-8
-174
44
207
1
-39
-117
-1
71
117
65
-63
86
69
-82
9
-107
-21
-1
-16
-391
-29
-329
-166
108
1
-374
170
1
1
1
1
1
1
1
1
1
1
1
1
1
1
1
1
1
1
1
1
-391
-1
0
3631427 3631687 43125 43385 4 4 0
-62
116
0
3645878 3651523 37493 43124 83 83 0
-165
-1
-95
181
465
-1179
82
133
153
74
-322
-40
-1
125
63
-65
-60
-1
-1
86
93
-194
-1
-16
259
-133
-29
-51
-100
349
-477
93
1
78
1
1
1
1
1
1
1
1
1
1
1
1
1
1
1
1
1
1
1
1
-391
-1
0
4197019 4203439 59062 52638 81 81 0
38
-35
-61
-21
-95
149
-227
-37
37
-35
11
-26
353
-19
-1
-36
-1
298
-127
442
1
-110
-55
343
53
-139
-224
51
119
5
-37
78
423
25
9
94
195
-224
-278
-8
-1
-101
77
-219
-402
-1
-1
106
190
1
0
>AG006_Contig04 AG002_Contig21 796569 78730
67926 73818 62339 68236 133 133 0
-9
-189
1381
1
491
-667
279
-18
317
124
-92
-204
685
-290
-297
-390
-1
-1
-1
0
146493 152388 68236 62339 113 113 0
-470
-1
-388
587
448
-440
93
1403
-86
1108
-96
-581
0
245267 247133 50776 52641 19 19 0
-328
-152
-81
-140
-380
76
1
1
1
1
-15
-1
29
158
102
-70
117
0
359760 362550 63727 66516 74 74 0
286
398
-388
556
335
124
-92
-204
-169
0
383789 389687 68237 62338 100 100 0
-181
-285
-1
-393
587
299
1
150
-440
-1
92
-68
390
-409
537
193
202
1
-896
-581
-1
0
509824 511826 2018 1 158 158 0
-19
19
19
1
1
8
-7
-1
10
-68
13
-71
62
1
3
-38
-1
-16
-14
-2
-25
-56
-15
-1
-1
-1
-1
-1
-1
-1
-1
-4
-1
-1
-1
-1
-1
-2
-3
-1
-1
-1
-33
-27
-1
-9
-1
-1
-22
-1
-1
-1
14
26
-60
-38
87
1
9
-22
37
1
1
86
17
-30
-11
10
4
1
95
11
3
13
1
4
37
-95
-38
-1
-11
-32
-76
52
1
14
57
25
-9
47
8
2
-18
139
60
0
584710 591111 52643 59063 106 106 0
395
-679
-42
-1
-1
344
-58
-204
-90
-101
-1
-11
-183
-93
-15
183
32
317
461
1
38
44
-23
21
1
-124
291
77
-391
-56
36
1
71
1
-445
-1
126
-300
-1
-30
22
374
-7
-13
-1
-1
-1
-1
-1
-1
-1
-1
-1
-1
-1
-1
-1
-1
-1
16
31
-50
-57
171
-241
-81
37
0
683746 687922 62338 66516 90 90 0
-10
-187
3
1
-975
896
-536
410
-549
-204
0
>AG006_Contig23 AG002_Contig21 70829 78730
23237 29054 53231 59062 106 106 0
-125
112
116
69
13
-54
-42
-1
-1
52
-350
-16
-107
-1
-80
-191
-1
-196
-91
-69
160
-111
-30
37
86
-76
-262
138
-16
104
-114
-27
-26
-1
163
-14
59
-74
58
59
-178
52
-160
90
39
38
-101
-189
-96
-1
-425
-1
-30
26
98
116
1
176
33
31
-13
8
-87
-18
-8
135
11
-138
26
-78
-20
-61
0
29691 29889 60841 60643 0 0 0
0
>AG006_Contig10 AG002_Contig21 1201610 78730
78395 82572 66516 62339 134 134 0
173
-440
93
458
-756
190
396
-134
-1341
-188
0
527103 532759 68000 62339 463 463 0
-230
-2
-395
582
449
-438
-19
-1
-1
74
128
31
-58
243
-274
-479
192
397
-1076
-399
-188
0
532567 532759 60646 60840 7 7 0
-71
-110
0
>AG006_Contig24 AG002_Contig21 75409 78730
42532 48937 59063 52638 163 163 0
39
-35
-61
-130
135
98
-44
-68
-26
-26
13
1
31
-32
-36
-112
-142
83
17
-56
-1
183
-129
275
-75
-16
36
16
104
1
1
-57
-89
44
1
-12
149
53
1
142
8
1
48
71
-105
16
109
-64
-121
-1
-26
-1
-1
60
-247
-175
21
-21
-13
24
12
10
-117
-24
-21
284
-78
-18
-1
10
-71
-164
-14
-1
-20
-1
-88
-1
-92
-1
-100
52
-36
-15
-50
68
-9
23
1
-239
-15
-1
-1
-41
-65
190
-218
-49
-82
78
73
-63
-46
58
1
14
-65
-77
0
>AG006_Contig03 AG002_Contig22 1697966 93972
88647 94298 34543 28894 47 47 0
302
-184
358
-175
-100
25
1
7
1
-155
-19
-1
-1
118
56
-101
-1
-214
-147
105
138
1
-12
154
58
68
1
-395
286
1
-43
-1450
105
-37
-326
387
0
135257 139641 35809 40197 38 38 0
-274
12
-26
-360
-94
-55
-1
1413
-4
-1
-1
13
1
485
16
139
116
25
-384
13
-224
-102
8
1
-81
-1
-88
-57
0
135257 137911 42931 45587 18 18 0
-311
-90
-101
45
355
-606
101
-632
-1
9
1
-48
0
139642 145266 28896 34542 80 80 0
135
-124
-322
-1
-404
408
1
162
-329
-46
157
43
1
-172
-21
-116
-327
-194
-244
85
1
691
74
106
-194
155
7
1
108
-15
-416
-1
-103
-1
-1
-1
-1
-1
-1
-1
-1
-1
-1
-1
-1
-1
-1
-1
-1
-1
-1
-1
-1
-1
0
148169 150153 45587 43601 15 15 0
-362
-43
-13
-199
-1
39
393
-99
295
1
0
150153 150827 36480 35809 10 10 0
172
98
-24
-102
3
144
91
0
153677 160784 45588 52732 94 94 0
-405
-202
761
-56
-107
-1
-1
-222
-86
26
1
1
-150
9
-32
77
1
219
165
90
-94
119
-47
-1
312
381
202
99
390
140
-43
-1
-1
194
5
416
-40
50
27
-28
-34
-1
-47
-11
-350
134
1
-113
-52
-1
-1
-1
-1
-1
-1
-1
-1
-1
-1
-1
-1
-1
-1
-1
-1
-1
-1
-1
-1
-1
-1
-1
-1
-1
-1
-1
-1
-1
-1
-1
-1
-1
-1
-1
-1
0
160785 161000 1280 1495 0 0 0
0
165409 203854 1 38468 375 375 0
482
-27
54
-213
708
126
-288
7
-167
-1
253
1
-51
-30
-124
-69
89
20
206
1
-35
70
-151
-1
-1
-1
-1
87
-56
-10
-44
160
1
-33
7
204
113
-102
-134
145
216
-131
-133
-13
18
357
-43
-60
-95
-1
-25
-1
-99
-8
28
-209
-352
164
-370
78
-140
-1
-81
-1
-1
-770
92
-163
-1
-130
-500
-13
-68
-54
128
31
-186
-1
61
-203
-368
-1
11
-13
-1
-16
19
853
45
-188
-1
78
216
1
1
58
165
-119
-37
-1
88
76
1
23
246
-29
-1
74
283
-93
-98
-68
-184
-189
158
1
4
34
1
-133
-142
-37
132
-112
-300
-26
-99
-50
390
1
43
20
1
1
-162
38
505
-423
78
1
-229
-365
-213
-1
228
6
75
-97
593
1
55
1
1
68
110
1
34
-127
550
-222
-1
-486
-577
967
238
12
59
74
17
-273
-197
-363
33
-30
-50
-21
165
-138
140
1
168
-15
25
1
-80
50
138
-249
-275
342
326
15
-37
-1
-1
-224
-1
-1
24
-101
-16
-27
32
-15
-10
-910
-133
130
1
-76
-1
-118
-1
-1
-1
-110
-89
261
211
-6
242
22
1
22
-100
-47
203
-287
144
28
1
33
-15
320
59
-81
-44
-5
13
-19
139
72
59
285
25
-708
40
-516
134
546
11
-351
17
-400
-105
117
213
159
1
191
346
176
-175
-1
-18
155
7
-122
355
-688
-1
147
1
-53
-1
-28
-252
75
50
39
-23
-1
-853
4
-52
70
101
-167
45
-54
-55
-1
-610
-43
-568
-1
-199
-1
-1
-1
-7
-42
0
166904 195643 52727 81482 492 492 0
-8
151
415
-166
88
-85
-1
-49
-72
-1
-51
-1
-19
-82
240
-197
-33
-1
-1
379
1
-29
7
1
-226
-920
-1
-11
5
-15
-1
37
19
-143
175
46
-70
-95
-1
-16
-108
-8
-1
-228
-10
-820
-49
95
101
-39
-53
-29
-197
-95
-174
111
-261
23
-59
-238
89
-99
-125
27
-60
-100
-75
189
1
-59
32
-126
-1
61
-553
46
-82
183
279
117
221
45
14
-122
-1
130
103
115
1
1
31
25
29
-123
14
-30
131
42
37
79
1
1
1
18
-73
177
22
-62
17
90
195
-69
-1
-25
-1
-59
-1
-107
32
189
149
1
155
1
7
1
28
1
-71
-68
-142
-37
79
53
112
-132
-193
-18
-79
-53
-29
-10
-1
267
86
1
-10
-31
21
1
-158
-7
40
61
73
237
106
22
-241
-1
148
-17
-1
-53
-1
-29
22
1
-86
-347
-233
212
238
-49
43
-46
-219
-26
253
58
45
10
1
1
16
52
1
160
111
-539
11
187
-29
137
-83
-1
-14
-1
87
-46
-374
-331
-1
145
-259
119
222
202
17
242
71
-59
-1
-38
-1
89
-89
42
38
-7
-1
-46
25
1
-270
86
-111
-6
55
103
52
107
1
-27
-88
10
-10
-14
20
43
46
18
1
-53
55
1
-50
23
32
1
102
-6
14
-124
-1
-1
-1
-1
-1
-1
-1
-1
-1
-1
-1
-1
-1
-1
-1
-1
-1
-1
-1
-1
-1
-1
-1
-1
-1
-1
-1
-1
-1
-1
-1
-1
-1
-1
-1
-1
-1
-1
-1
-1
-1
-1
22
199
46
-202
419
50
-266
6
-13
8
1
1
1
-15
-15
154
102
1
-96
-27
-12
-1
-19
-49
-575
-1
66
219
-44
-130
133
1
61
1
-131
198
1
-479
24
36
1
5
-35
-32
-78
26
1
31
22
-107
-32
-107
93
1
-294
125
-14
34
-26
9
-15
-126
-75
-69
-56
57
-43
-39
-44
-5
13
-19
138
1
69
-41
22
285
95
55
-215
50
222
38
1
33
2
1
29
36
1
1
6
35
-6
53
33
-4
24
-33
8
1
103
10
1
-123
19
1
0
195639 200720 88981 93972 482 482 0
21
7
78
8
5
10
16
32
12
9
13
39
40
13
1
-55
-4
8
1
101
4
42
-17
23
23
1
9
-62
10
-16
-36
30
1
-13
27
12
1
-27
-9
-14
-23
32
18
12
1
-20
8
8
1
10
-41
8
1
-36
29
-5
8
-9
-1
-18
9
-10
-40
-49
-71
-60
-1
11
35
1
14
1
6
34
1
1
1
2
1
-10
-33
-5
19
-51
-1
10
11
19
-18
-1
9
1
16
-12
-1
-14
-11
16
15
1
50
-12
-3
-1
-20
-1
-11
-1
44
1
9
-5
-1
-1
-1
21
15
26
10
4
-10
-12
-13
-4
-24
-29
-23
37
1
1
1
-29
-24
-1
136
10
68
-13
-1
-12
-1
17
-8
-1
22
13
1
1
-12
-12
-7
-1
-1
-1
4
13
6
49
21
62
-34
-17
25
11
41
3
-18
-2
-1
20
28
53
63
26
1
1
-6
-1
27
1
16
-84
13
1
6
1
1
27
1
1
1
1
1
1
1
15
15
59
-24
50
14
-38
-1
-39
-13
-32
16
22
28
60
12
20
-7
-23
-1
7
1
-7
62
1
1
26
1
-50
-1
8
18
1
1
1
-45
70
-17
-1
-6
-2
-5
-20
-21
16
1
-14
7
1
1
1
10
12
-5
39
25
1
6
13
1
1
9
1
13
1
-8
-3
5
5
4
26
1
1
-19
-34
16
-10
-1
-1
19
-30
-18
-1
-1
5
1
32
68
1
1
1
38
8
-29
-44
41
18
1
18
1
1
1
1
1
-103
40
1
43
16
1
49
1
1
1
20
12
14
1
47
0
201242 203854 88948 86375 62 62 0
40
7
5
1
18
1
1
3
1
-23
11
1
115
1
17
7
19
6
-20
22
48
272
1
39
1
73
91
188
28
199
316
69
27
22
164
69
94
187
83
160
1
39
105
0
201207 204392 42931 46126 23 23 0
-331
216
166
190
-524
-46
-36
101
-432
-1
-183
-17
-1
-1
-7
-42
-1
-771
0
206518 211034 45588 50103 36 36 0
-208
577
27
-457
97
-170
-1
-1
-3
-14
-36
-19
417
-32
-306
49
70
1
1
31
-188
119
-47
-1
-163
-1
145
387
301
362
1
22
93
0
211058 226972 50010 65924 259 259 0
-169
-16
8
9
-178
191
-90
47
27
-61
-46
-367
-1524
-99
46
110
53
229
25
-170
88
1
1
-81
-1
-53
-77
-50
-1
-104
-233
16
-178
-43
-1
186
227
-200
-18
233
93
1
57
-96
346
-100
-1
-15
5
-23
6
48
168
142
-218
-1
-133
-37
205
1
1
224
1
335
-252
-53
95
-131
-65
-222
-95
-174
111
284
-55
-114
-122
-1
94
-228
4
23
-57
-100
-22
-1
-110
136
1
-29
-19
38
74
1
118
-550
-30
11
-87
38
-32
114
-30
254
-19
41
1
48
1
79
205
-122
-1
235
112
31
53
-123
-48
-1
82
48
-16
58
1
-30
52
15
1
1
-73
-263
13
90
-267
-1
-18
-66
-1
32
108
498
6
-90
-250
75
169
1
-127
168
21
-160
-25
-10
-1
267
81
-15
-30
120
0
213773 226972 1495 14701 221 221 0
268
49
-82
10
138
-25
-1
258
1
1
1
-51
-30
280
26
225
-5
83
124
-17
-1
-1
-1
-1
92
-63
-3
19
-26
515
-101
36
100
55
305
463
31
160
-38
-1
-163
-1
-16
141
-6
186
26
1
1
224
1
-122
164
50
-318
81
-101
-32
-1
-96
-1
-763
71
18
-169
-1
-1
-121
-1
193
133
-178
-25
-1
-1
-107
-1
137
162
1
114
-200
-368
-1
-23
-1
-16
19
91
-28
-148
-273
41
1
48
80
-383
-1
290
-257
-122
-1
-22
-20
40
1
-30
-43
25
1
1
-276
-1
-1
72
-729
-44
-137
-1
-1
179
-335
562
22
-136
381
44
20
99
0
228104 230770 45587 42931 24 24 0
-362
-1
-42
15
1
1
1
1
1
1
1
1
1
630
99
611
354
-287
0
932562 934051 1495 1 39 39 0
14
-64
-6
-247
-1
-1
-1
-1
-1
599
82
0
>AG006_Contig04 AG002_Contig22 796569 93972
501450 507080 28896 34542 73 73 0
135
-124
-484
-99
-45
-99
-406
-1
484
210
-214
-137
638
213
1
159
143
305
87
-28
-46
105
-194
41
121
-642
-1
-1
-1
-1
-1
-1
-1
-1
-1
-1
-1
-1
-1
-1
-1
-1
-1
-1
-1
-1
-1
175
211
1
1
1
0
528834 536121 65924 58648 177 177 0
-130
-25
-30
95
-263
-1
-10
-29
-46
31
-60
86
-246
119
57
1
1
1
-79
-38
-209
71
19
6
501
-139
-1
-63
-21
-1
-1
263
90
-13
57
-207
-67
23
-49
30
54
1
25
1
-127
31
-14
126
29
22
27
122
-232
-1
122
199
1
1
173
1
-272
30
44
-71
-65
-58
10
24
1
1
-37
-125
215
218
-61
-1
126
-30
-31
30
139
1
1
1
41
-86
-100
-79
-3
125
104
96
-236
55
284
0
528834 536121 14701 7407 145 145 0
153
-424
-46
31
-97
49
126
-120
-5
-1
115
58
1
1
-79
-38
279
19
-170
-1
-1
-150
-38
-245
-129
353
-70
-1
-273
-30
-43
30
-40
16
7
-20
-39
122
165
58
-293
-1
373
1
1
-85
89
1
-27
-246
74
-71
167
-15
-1
-137
215
-16
203
-61
-1
355
1
1
41
-71
-13
-162
-20
124
1
202
-122
-1
169
18
-71
0
542862 546855 50105 46126 93 93 0
-87
-1
-1
-1
-1
-1
-1
-1
-1
567
664
21
1
-143
-169
-1
48
-118
46
138
48
-39
127
1
1
1
1
1
1
1
1
1
1
1
1
1
1
1
1
1
1
1
1
1
1
1
1
1
-242
37
155
-225
-102
-8
-1
-1
-106
-820
0
565092 578799 66445 80148 448 448 0
6
-6
41
-231
-1
151
-17
-1
-53
-1
-29
-14
-1
-436
-233
215
240
1
-47
43
-42
224
-26
144
2
106
101
29
-195
12
115
243
-282
-1
-1
-10
198
38
1
1
127
-86
-1
-15
-1
83
-50
273
1
1
1
1
1
4
4
1
2
-92
-337
-60
-341
119
218
204
335
-49
-1
17
1
-28
37
50
-92
39
7
34
-8
-40
-1
31
1
28
31
74
-140
86
67
-42
-9
55
24
1
1
56
1
19
-11
47
12
99
-109
13
-10
-14
20
22
1
1
1
1
1
1
1
1
1
1
1
1
1
19
49
69
57
1
-50
129
24
1
1
-9
-137
-1
-1
-1
-1
-1
-1
-1
-1
-1
-1
-1
-1
-1
-1
-1
-1
-1
-1
-1
-1
-1
-1
-1
-1
-1
-1
-1
-1
-1
-1
-1
-1
-1
-1
-1
-1
-1
-1
-1
-1
-1
-1
22
172
1
28
7
44
1
23
101
-72
77
86
-256
55
-261
-1
-22
-37
153
99
1
1
-120
-19
-32
21
-588
-1
70
216
43
139
191
-179
-3
146
1
493
46
1
5
12
1
-22
16
-19
-78
25
-27
-1
-127
-36
-101
191
328
-13
-1
-33
-25
9
-145
-68
-67
-55
-1
-96
168
1
-206
22
1
0
565092 578799 15224 28895 348 348 0
6
-6
-7
35
-415
-77
-1
90
-143
-365
-216
-1
228
6
77
1
-91
258
1
176
1
160
-127
109
1
-160
244
-282
-1
-1
246
1
-480
152
1
1
1
1
1
4
4
1
2
-487
-78
1075
59
70
1
1
21
1
38
190
-81
60
31
366
-68
37
31
1
56
-15
-11
59
122
-108
55
1
1
1
1
1
1
1
1
1
1
1
1
1
139
1
-134
117
1
174
172
1
35
68
101
234
-256
-314
-41
-5
-16
-1
-1
-224
-1
-1
29
1
-110
-1
18
31
948
130
-210
-1
-1
-116
-1
-1
-55
-3
-52
-90
258
219
24
-10
54
1
37
-147
-118
-45
-199
93
409
590
1
-95
133
1
0
578799 579795 34547 35548 23 23 0
-15
-200
-1
100
-28
-17
-1
36
-100
79
50
-61
-1
0
583498 591110 35809 43467 113 113 0
-274
127
101
-167
45
-54
-55
-1
-393
-826
-1
193
-4
-1
-1
-13
-42
385
73
139
-49
67
-315
-93
-8
190
-39
-102
-83
-94
-57
-1
440
1
38
1
-41
-26
-23
-1
-1
-1
-1
-1
-1
-1
-1
-1
-1
-1
-1
-1
-1
-1
-1
-1
-1
-199
216
-131
-338
91
1
71
1
43
-402
-300
-576
-1
-1
-1
-1
-1
-1
-1
-1
-1
-1
-1
-1
-1
-1
-1
-81
16
0
594011 595500 1496 1 37 37 0
-78
-6
237
-11
-1
-1
-1
-1
-1
599
-53
28
0
789541 791035 1 1495 25 25 0
242
240
-933
-4
0
>AG006_Contig13 AG002_Contig22 4077659 93972
140318 141815 1 1498 23 23 0
481
-28
54
-852
-4
62
0
252893 253393 88465 88948 32 32 0
133
92
3
19
6
21
1
114
1
-13
23
1
2
1
1
19
1
5
2
0
252893 253431 36343 35806 7 7 0
33
100
-48
-78
3
0
278965 279507 46132 45588 5 5 0
-297
-112
0
280280 280824 36347 35804 7 7 0
139
-45
67
-12
3
0
289172 290658 1495 1 45 45 0
-77
-6
-247
-1
-1
-1
-1
-1
-481
-171
27
176
0
581289 588931 43467 35806 90 90 0
-133
-413
17
49
-19
27
1
-14
81
1
1
1
273
-281
704
1
1
188
-12
109
361
-217
-198
-1
-1
-1
-1
-1
-1
-1
-1
-1
-1
-1
-1
-1
-1
-1
-1
-1
-1
-1
-1
-1
164
-170
-229
-1
-58
-94
-76
-9
-100
-224
297
128
-64
50
138
-516
-1
5
720
1
-689
-1
-56
-490
3
144
1
0
586269 588928 45587 42931 16 16 0
-362
-61
628
97
609
236
121
-44
-100
272
1
0
645206 652830 35808 43467 101 101 0
-275
79
-196
-119
-98
-55
327
-896
-1
115
77
-4
-1
-1
-11
486
16
139
-49
67
-315
-93
-236
-102
-71
-12
94
-58
-1
-569
-1
-1
-1
-1
-1
-1
-1
-1
-1
-1
-1
-1
-1
-1
-1
-1
-1
-1
-1
-1
-194
103
-192
51
1
-340
203
137
1
1
-392
-1
-105
-68
-533
22
-78
-130
-406
0
751907 757554 34542 28895 45 45 0
301
91
-94
-532
126
7
222
127
-101
-1
74
-591
100
-147
-376
-328
-40
313
306
224
-161
-409
-275
268
-183
129
0
1218701 1219195 43423 42929 0 0 0
0
1876523 1877339 43745 42931 4 4 0
100
169
0
2835033 2835308 52750 52474 2 2 0
-13
0
2842845 2843664 52472 51653 16 16 0
429
-384
0
3055825 3063454 43467 35807 101 101 0
-133
-121
-292
63
-21
27
1
1
1
-14
74
-8
-18
282
-75
-178
-172
532
110
1
-90
-343
239
-104
-197
-1
-1
-1
-1
-1
-1
-1
-1
-1
-1
-1
-1
-1
-1
-1
-1
-1
-1
-1
-1
-52
74
210
-230
-1
-1
57
95
85
-102
-242
-1
-88
190
-194
47
138
-498
-13
-1
-1
9
-802
-606
-1
-56
-117
149
-225
3
0
3332841 3333098 29147 28891 2 2 0
119
0
3332841 3333098 80400 80144 5 5 0
47
0
3390092 3402097 15224 27216 282 282 0
6
-6
-7
39
-411
-84
-226
-372
-1
-208
-1
231
3
75
10
-84
258
1
1
-96
-76
-138
158
56
48
-160
-1
44
-481
-1
20
-220
-1
493
578
1
1
-140
1059
1
1
17
59
90
38
1
1
32
122
38
-42
63
1
1
67
-82
-123
210
-19
37
-24
56
1
1
-21
-11
-158
-119
-10
-1
-38
-1
15
1
1
1
1
1
1
1
1
1
1
1
1
1
86
1
54
1
-134
25
1
93
1
174
21
-123
-29
-78
270
-656
31
18
-15
-1
-1
-221
-1
-2
-1
-122
-5
-19
-5
7
-42
30
1
-623
284
1
1
136
129
-72
-1
-1
-120
-1
-1
-110
-90
-8
-1
467
-6
288
-94
0
3390092 3402097 66445 78460 379 379 0
6
-6
45
-227
-1
151
-17
-1
-53
-1
-29
-14
-90
-347
-169
-64
215
244
4
-40
43
-42
218
1
-32
-66
-81
103
-30
-25
43
32
52
1
62
-48
-35
12
158
-481
-1
-11
10
189
-31
133
-87
-1
-14
-1
87
-46
122
1
-250
350
1
-389
119
218
204
255
1
1
76
-54
-1
-17
-21
-1
39
1
1
35
19
-92
9
31
7
32
-10
-1
-39
32
1
1
1
1
58
74
-8
-123
-9
86
-108
68
75
1
1
1
19
-11
47
-133
-85
-22
-1
-13
-26
15
1
1
1
1
1
1
1
1
1
1
1
1
1
19
49
18
1
52
57
1
-50
54
1
76
24
1
1
-9
-137
-1
-1
-1
-1
-1
-1
-1
-1
-1
-1
-1
-1
-1
-1
-1
-1
-1
-1
-1
-1
-1
-1
-1
-1
-1
-1
-1
-1
-1
-1
-1
-1
-1
-1
-1
-1
-1
-1
-1
-1
-1
-1
22
21
-123
-29
27
46
-198
77
1
398
-259
-1
-22
8
1
1
1
-30
153
-65
34
-92
-5
-17
-25
-12
-20
-1
20
10
1
-579
-1
-45
25
216
43
1
1
136
129
66
-588
-215
32
31
1
5
-32
-35
-78
25
-27
22
-107
0
3404782 3406464 27216 28895 29 29 0
-189
93
-31
310
33
33
278
1
1
-411
-112
21
-150
0
3404782 3406464 78460 80148 33 33 0
-100
182
-31
299
-11
-63
5
-141
-72
73
1
-50
-1
-96
-373
-1
21
-150
0
3406460 3407466 34543 35548 29 29 0
-19
-200
-1
-32
100
1
19
30
-102
79
50
1
43
1
-19
-1
-305
0
3911618 3914302 37825 40526 54 54 0
218
-4
-1
-1
-13
484
16
139
63
1
1
54
-315
-93
171
-66
-102
8
1
1
-64
-12
158
-535
-1
-1
-1
-1
-1
-1
-1
-1
-1
-1
-1
-1
-1
-1
-1
-1
-1
-1
-1
-1
148
0
3914300 3919918 34543 28896 83 83 0
302
-166
-1
-1
-1
-1
-1
-1
-1
-1
-1
-1
-1
-1
-1
-1
-1
-1
-1
-1
-1
-1
-1
-352
-177
-100
32
-151
-11
-1
-12
173
176
393
302
-214
-222
-84
-328
-40
-96
226
-1089
-141
406
-179
129
0
3921291 3924221 43468 40520 35 35 0
-720
-1
-1
-1
-1
-1
-1
-1
-1
-1
-1
-1
-1
-1
-1
-1
-568
57
-116
99
-164
-120
151
-198
582
-104
0
>AG006_Contig01 AG002_Contig22 11008917 93972
63190 68854 34543 28896 54 54 0
83
1
220
-184
-359
174
1
1
1
1
125
1
8
-151
-163
34
97
83
597
92
1
1
-330
431
14
60
286
87
-206
483
-410
-141
713
0
152502 158152 34543 28896 45 45 0
302
-184
-359
169
6
1
1
1
1
126
7
-151
-24
173
-101
75
602
-306
-113
-521
362
-197
323
-161
-409
-145
402
-185
123
0
675325 675870 66464 65921 9 9 0
7
96
245
-171
0
675870 679185 32208 28892 25 25 0
26
-330
479
310
-775
-409
-513
-212
129
0
968442 968657 1495 1280 0 0 0
0
1099329 1104958 28896 34543 83 83 0
135
-132
575
1
-553
36
-452
-1
194
11
82
-270
-41
119
1
-362
-117
-65
-411
36
391
-74
105
-175
-1
-18
152
10
-122
178
1
174
1
-170
-1
-1
-1
-1
-1
-1
-1
-1
-1
-1
-1
-1
-1
-1
-1
-1
-1
-1
-1
-1
-1
175
0
1129481 1133747 88981 93203 431 431 0
21
7
78
8
5
10
16
43
9
13
39
40
13
1
-55
-4
8
1
101
4
42
-17
23
23
1
9
-62
10
-16
-36
30
1
-13
27
12
1
-27
-9
-14
-23
32
18
12
1
-20
15
1
10
-41
8
1
-36
29
13
-9
-1
-1
-17
9
1
-10
-89
-71
-60
-1
11
35
1
14
1
6
34
1
1
1
2
1
-10
-38
19
-51
-1
10
11
19
-18
-1
9
1
16
-12
-1
-14
-11
16
15
50
-12
-3
-1
-20
-1
-11
-1
44
1
9
-5
-1
-1
-1
21
15
26
10
4
-10
-12
-13
-4
-24
-29
-23
37
1
1
1
1
-29
-24
-1
90
-46
4
7
68
-13
-1
-12
-1
17
-8
-1
22
13
1
1
-12
-12
-7
-1
-1
-1
4
13
6
49
21
62
-28
-6
-17
25
1
11
41
3
-18
-2
-1
20
28
53
63
26
1
1
-6
-1
27
1
-21
-3
-78
10
1
6
1
1
27
1
1
1
1
1
1
1
1
15
15
59
-24
50
14
-38
-1
-39
-13
-32
16
1
22
28
60
12
20
-7
-28
-9
62
1
1
26
1
-54
-1
-1
-2
-1
-2
-4
-1
-1
-1
-1
-1
-1
-1
-1
-1
-1
-1
-1
-43
70
-17
-1
-6
-2
-5
-20
37
1
-14
7
1
1
1
10
12
-5
39
25
1
6
13
1
1
9
1
13
1
-8
-3
5
5
4
26
1
1
-19
-34
0
1134417 1141753 88948 81711 565 565 0
40
1
2
10
18
1
1
3
1
-23
11
1
115
1
17
7
19
6
42
-29
290
1
1
39
73
91
188
28
199
134
181
71
27
22
164
69
79
1
16
167
12
10
43
41
160
1
39
105
96
16
89
78
21
14
33
1
1
1
19
303
1
34
32
18
70
181
37
11
53
1
1
5
74
79
2
13
1
55
1
1
1
1
64
1
-22
-32
12
-40
57
49
-24
49
1
-9
-9
35
-20
-15
14
1
21
-8
-1
19
58
62
19
9
40
14
-55
25
1
-12
-1
-37
-6
-1
26
10
-17
10
21
1
13
4
30
3
-7
-40
-1
-1
5
3
-40
20
-43
-1
-27
-13
-39
-1
-1
24
29
58
-22
-1
-18
10
4
-12
27
1
-11
41
12
1
1
32
29
-19
-29
-21
-16
12
10
28
19
6
20
12
-16
-1
-1
-1
-1
3
-42
-1
-12
9
1
8
1
-23
-4
-31
-1
-2
-51
6
-28
10
49
14
11
43
7
28
1
-9
5
1
-30
-1
-1
9
3
-9
14
1
35
23
1
1
1
1
-8
7
-22
-1
-57
3
13
1
9
-44
-1
-1
-32
-7
-1
10
11
-26
-1
11
1
14
1
28
1
-10
18
1
17
-10
-12
-8
19
7
1
24
16
-18
-1
-15
-35
13
7
33
44
-26
4
6
9
19
8
-15
-1
-1
-1
-1
-1
-1
-1
-1
-1
-1
-1
-32
-19
18
5
17
1
1
27
-15
9
35
-6
-1
-5
-1
-39
13
14
9
7
10
-11
9
40
1
-5
-11
70
-18
-3
-4
20
0
1134382 1144118 35809 45587 123 123 0
-274
6
-103
119
-265
-55
-1
-658
755
-4
-1
-1
-13
484
16
139
116
-124
-284
-8
-228
-102
-71
-141
22
-235
168
-140
-1
-1
-1
-1
-1
-1
-1
-1
-1
-1
-1
-1
-1
-1
-1
-1
-1
-1
-1
-1
148
-76
700
1
1
188
266
-263
-174
156
-378
25
-12
-1
-1
-1
-1
-1
-1
-1
-1
-1
-1
-1
-1
-1
-1
-1
-1
-16
-31
-13
-55
38
-26
44
508
166
108
83
707
78
1
-551
-1
-13
-42
329
0
1495465 1496005 14695 15235 3 3 0
-265
144
0
1495469 1503090 43467 35808 91 91 0
-261
144
-139
77
-10
-40
-31
43
-8
-552
-172
-127
135
132
-676
52
-296
-197
-1
-1
-1
-1
-1
-1
-1
-1
-1
-1
-1
-1
-1
-1
-1
-1
-1
-1
-1
-1
-52
74
-181
29
-230
-1
-1
-236
-100
-236
412
-64
50
138
15
-442
-55
-1
-1
9
-194
-851
-363
-1
-56
-97
-125
44
-225
3
0
1500439 1503089 45587 42931 19 19 0
-362
-1
-55
-1
-203
427
-99
-326
282
-502
0
1506326 1513939 35809 43468 124 124 0
277
-10
215
-167
-98
-60
-1
-1
-601
-187
8
-272
-148
-1
191
-4
-1
-1
-13
-42
457
139
116
-408
-236
-102
83
-157
-1
-228
-307
-1
-1
-1
-1
-1
-1
-1
-1
-1
-1
-1
-1
-1
-1
-1
-1
-1
-1
-1
-1
148
-76
150
67
-85
237
1
1
116
232
-310
-222
-174
156
1
-415
-1
-1
-1
-1
-1
-1
-1
-1
-1
-1
-1
-1
-1
-1
-1
103
1
-366
-115
0
1520655 1526288 34542 28896 73 73 0
301
-166
-1
-1
-1
-1
-1
-1
-1
-1
-1
-1
-1
-1
-1
-1
-1
-1
-1
-1
-1
-1
-1
352
-178
-100
26
7
-151
-24
8
166
-101
75
393
-37
412
-61
72
1
-569
-136
125
1
1
1
102
197
-321
3
-161
514
-37
406
308
0
1604751 1604969 1495 1278 1 1 0
14
0
4227784 4231611 39598 43470 77 77 0
-43
-151
-1
-359
42
-140
-1
-1
-1
-1
-1
-1
-1
-1
-1
-1
-1
-1
-1
-1
-1
-1
-1
-1
-1
-1
148
-76
-688
195
141
-11
-362
99
-95
216
-318
-18
-18
-1
-1
-1
-1
-1
-1
-1
-1
-1
-1
-1
-1
-1
-1
-1
-1
-16
-31
-13
-27
11
1
56
1
1
-26
-123
167
-97
-19
0
4917847 4920514 42931 45587 27 27 0
547
166
165
572
-24
-36
721
10
1
1
1
1
1
1
1
1
1
-13
-42
0
4917886 4922948 88944 83987 254 254 0
36
7
5
1
18
1
1
3
1
-23
11
1
115
1
17
7
19
6
42
48
272
1
39
1
73
91
1
-29
159
28
199
134
20
233
26
22
164
69
79
1
16
167
1
12
10
2
1
1
1
1
1
1
1
1
1
1
2
41
41
160
1
39
105
96
16
89
78
21
14
33
1
1
1
19
-27
95
182
1
34
32
18
31
40
116
1
66
37
11
53
1
1
5
63
12
79
2
7
1
7
34
22
64
1
-22
-32
12
-40
57
6
44
-24
49
1
-9
-9
35
-20
-15
14
1
21
-8
-1
20
57
-11
51
19
9
40
14
-55
25
1
-12
-1
-37
-6
-1
26
10
-17
10
21
1
13
4
30
3
-7
-40
-1
-1
5
3
-40
20
0
4917847 4922948 35809 40923 82 82 0
-274
6
122
101
-167
45
-54
-55
-1
58
-30
540
-27
-136
624
1
7
1
1
1
1
1
1
1
1
-13
484
16
139
116
-29
-379
171
1
-66
-102
173
1
-5
-57
-1
-1
400
-164
-1
-1
-1
-1
-1
-1
-1
-1
-1
-1
-1
-1
-1
-1
-1
-1
-1
-1
-1
-1
-1
123
-76
0
4930571 4931105 66456 65921 8 8 0
94
-180
5
-13
-221
0
5340660 5340942 52826 52543 2 2 0
-92
0
5340660 5340758 1593 1495 0 0 0
0
5749230 5753738 41562 37027 71 71 0
101
-199
-343
99
1
-244
75
-145
-1
-1
-1
-1
-1
-1
-1
-1
-1
-1
-1
-1
-1
-1
-1
-1
-1
-1
-1
-1
-1
-29
-512
-1
-1
-151
-85
-6
99
1
-232
-95
317
-64
50
-62
76
15
484
-14
-1
-1
9
-189
-1
-431
99
83
1
0
5752298 5753738 45587 44145 11 11 0
-362
43
-14
-1
-198
-1
612
1
0
5862014 5869074 43099 36004 81 81 0
243
9
-11
-673
-434
270
1
-199
-396
186
-104
-197
-1
-1
-1
-1
-1
-1
-1
-1
-1
-1
-1
-1
-1
-1
-1
-1
-1
-1
-1
-1
-568
-1
-1
159
-65
-11
-1
-1
-4
-92
-236
-105
-1
306
114
138
15
-497
-1
-1
9
-189
531
-37
-652
-1
-56
-97
169
-61
39
-126
3
0
5862025 5869074 81850 88798 514 514 0
39
-10
10
8
6
13
11
-15
-6
-30
-1
-54
16
17
1
13
1
1
16
5
8
-13
4
-14
18
16
13
1
1
6
18
19
1
7
7
-4
27
44
33
3
-16
-34
-17
-1
18
14
24
1
8
-18
-5
-11
15
17
1
-17
12
1
23
17
1
-12
-1
25
12
-7
-1
-10
-31
-1
-1
46
5
1
17
-3
-55
-1
24
-7
8
1
1
1
1
23
28
7
1
-15
9
3
-7
-1
-1
31
1
-6
7
1
30
3
44
13
15
48
-8
-17
-1
12
-5
-52
-1
-2
-29
-6
19
1
13
1
-3
-15
-1
-44
-1
-1
-1
19
13
19
5
20
1
28
11
-12
-14
-21
-27
22
30
-82
9
1
-27
13
4
-8
-22
-1
22
54
31
-25
-1
-1
-39
-13
-27
-1
40
-24
-1
-39
-1
7
-35
10
6
30
3
11
1
21
-9
17
1
14
-26
-1
-5
-38
-1
11
1
-26
55
49
10
21
62
53
-20
-1
11
23
1
-11
-12
-58
-6
14
1
-47
25
43
8
-54
42
-11
-30
25
1
61
23
33
1
16
3
74
12
1
72
-5
48
9
35
184
39
30
18
32
217
119
22
1
1
1
29
15
23
80
85
15
100
103
42
1
156
40
42
1
12
11
171
15
79
69
165
22
26
70
99
82
135
201
27
188
93
69
41
1
-231
39
48
45
3
19
6
21
1
0
5881666 5887317 34542 28896 53 53 0
-485
354
303
1
8
-151
110
88
-101
-1
74
530
1
-250
-1
-240
114
-84
-1
676
10
-197
323
-161
1234
1
30
0
7600678 7603329 45587 42931 17 17 0
-412
-1
-5
-199
-1
431
-99
-218
390
-93
263
0
7595948 7603294 81711 88948 560 560 0
7
-23
-5
-2
19
-67
-11
7
1
40
-10
10
8
6
13
11
-15
-6
-30
-1
-9
-1
6
-39
16
14
1
1
1
15
-6
11
5
-20
-17
33
13
1
1
6
6
1
31
7
7
-4
27
44
33
3
-16
-34
-17
-1
18
14
24
1
8
-18
-5
-11
15
17
1
-17
12
1
23
17
1
38
12
-7
-1
-10
-31
-1
-1
46
5
1
17
-3
-55
-1
24
-7
8
1
1
1
1
23
28
7
1
-15
9
3
-7
-1
-1
31
1
-6
7
1
30
3
44
13
15
48
-8
-15
15
-5
-52
-1
-2
-29
-6
19
1
13
1
-3
-15
-1
-44
-1
-1
-1
19
13
19
5
20
-18
10
11
-12
-14
-21
-27
22
30
-82
9
1
-27
13
4
-8
-22
-1
22
54
31
-25
-1
-1
-39
-13
-27
-1
-6
34
-18
-46
-1
7
28
-8
10
6
30
3
11
1
21
-9
17
1
14
-26
-1
-5
-38
-1
11
1
-26
55
49
10
21
62
53
-20
-1
11
23
1
-11
-12
22
-37
-6
10
6
-46
67
8
-54
42
-11
-30
25
1
61
1
23
33
1
16
3
85
64
1
9
1
1
53
9
35
184
68
18
32
30
7
1
179
-100
22
22
1
1
1
29
15
23
80
99
100
103
42
1
156
40
1
53
1
11
171
93
69
165
22
26
70
135
46
335
27
188
-67
26
69
41
1
270
48
45
3
19
6
21
1
114
1
-13
23
1
2
1
1
19
1
5
2
0
7604000 7604538 45587 46128 3 3 0
-34
-225
-147
0
7926289 7931938 28896 34542 59 59 0
135
-707
-144
-408
682
11
16
353
391
1
-115
-240
-1
88
170
1
132
391
-74
105
-162
-1
5
-27
155
-31
-97
178
-357
0
7967468 7973096 28896 34543 84 84 0
135
-124
-454
-1
-128
40
-105
1090
11
82
-199
-71
90
318
-297
62
244
533
-28
-46
105
-194
152
10
1
-122
-520
-1
-1
-1
-1
-1
-1
-1
-1
-1
-1
-1
-1
-1
-1
-1
-1
-1
-1
-1
-1
-1
175
0
7979272 7979793 46125 45605 3 3 0
40
0
9736256 9737748 1 1495 44 44 0
481
-28
54
-213
-639
-4
0
10814345 10819973 34542 28896 102 102 0
301
-166
-1
-1
-1
-1
-1
-1
-1
-1
-1
-1
-1
-1
-1
-1
-1
-1
-1
-1
-1
-1
-1
117
62
1
175
-178
132
-151
-35
-6
-26
130
176
132
-157
54
189
608
-77
-33
205
453
-680
-411
-139
713
0
>AG006_Contig06 AG002_Contig22 6618557 93972
233100 233639 15235 14696 1 1 0
0
272426 272843 14694 15111 1 1 0
0
309536 310073 14699 15236 2 2 0
0
1120952 1123607 42931 45587 23 23 0
-401
146
355
-606
101
-98
518
-13
-1
-13
48
0
1120987 1128566 88948 81503 604 604 0
40
7
5
1
18
1
1
3
1
-23
11
1
115
1
17
1
25
6
42
319
1
39
73
91
188
28
199
134
46
136
71
48
164
69
79
1
16
167
1
12
10
43
1
1
41
160
1
39
105
96
16
89
78
21
14
33
1
1
1
19
122
9
1
175
33
32
18
70
116
1
66
37
11
53
1
67
90
2
13
1
34
22
1
64
1
-22
-32
12
-40
57
6
44
-24
48
2
-9
-9
35
-20
-15
14
1
21
-8
-1
20
57
-11
51
19
1
9
53
-55
25
1
-12
-1
-37
-6
-1
26
10
-17
10
21
1
1
13
4
30
3
-7
-40
-1
-1
5
3
-40
20
25
1
1
-14
-1
-1
-4
-27
-13
-39
-1
-1
24
86
-22
-1
-18
10
4
-12
27
1
-11
83
29
-19
-29
-21
-16
12
10
24
23
6
20
12
-16
-1
-1
-1
-1
3
-42
-1
-12
9
1
8
1
-23
-4
-31
-1
-2
-51
6
-14
-14
10
49
14
11
43
7
28
1
-9
5
1
-30
-1
-1
9
3
-9
14
1
35
19
1
5
1
1
1
1
-8
7
-22
-1
-57
3
16
1
6
-44
-1
-1
-32
-7
-1
10
11
-26
-1
11
1
14
28
-10
18
1
3
15
-10
-12
-8
19
7
1
24
16
-18
-1
-15
-35
13
7
33
44
-26
4
6
9
1
19
18
6
1
1
10
15
-20
12
-8
4
15
5
17
1
1
6
1
1
22
-15
-54
-1
-30
-9
13
14
10
6
10
-11
9
40
1
-5
-11
70
-18
-3
-4
20
10
1
6
2
1
1
1
-18
-17
6
1
1
12
17
1
1
6
1
-13
-24
21
50
-12
0
1120952 1128584 35809 43467 100 100 0
277
-10
215
-167
-98
-55
-1
-887
-528
-16
42
1
443
16
139
116
133
1
-183
-93
-8
163
1
-66
-105
-1
-4
-75
-151
-1
401
-164
-1
-1
-1
-1
-1
-1
-1
-1
-1
-1
-1
-1
-1
-1
-1
-1
-1
-1
-1
-1
-1
70
-129
150
189
1
1
-14
-1
-132
-200
199
-532
52
1
-123
-177
39
473
1
-411
-70
0
1227155 1233069 37533 43467 84 84 0
-318
116
77
-4
-1
-1
-13
484
154
116
-408
-21
-215
-102
-8
75
95
-58
-1
440
43
-63
-1
-1
-1
-1
-1
-1
-1
-1
-1
-1
-1
-1
-1
-1
-1
-1
-1
-1
-1
22
-199
216
-79
93
-298
376
93
-41
-222
-174
156
-378
22
1
-15
-32
-31
69
1
1
1
10
29
-26
283
-123
0
1385377 1391227 41675 35806 80 80 0
214
-199
-338
131
-73
-144
-197
-1
-1
-1
-1
-1
-1
-1
-1
-1
-1
-1
-1
-1
-1
-1
-1
-1
-1
-1
-1
89
78
-405
152
-14
-67
-336
73
213
-9
119
114
138
15
-484
-13
730
-37
258
1
-395
-1
-56
-97
208
1
61
-126
3
234
0
1600308 1605945 34545 28891 84 84 0
241
1
64
-166
-1
-1
-1
-1
-1
-1
-1
-1
-1
-1
-1
-1
-1
-1
-1
-1
-1
-1
-1
-1
-1
352
-178
125
1
8
-151
-23
-1
118
56
-101
75
393
138
1
-12
150
-851
-1041
-409
-245
-1
479
130
0
1616701 1622351 28896 34542 74 74 0
135
-130
175
-403
-552
483
210
82
1
360
183
-56
-84
-378
-219
142
391
180
-162
17
-15
155
-128
351
-184
182
0
1868967 1870320 81482 80148 62 62 0
8
1
-21
123
1
8
105
1
-9
33
-23
6
30
-56
6
35
6
1
1
35
30
1
2
32
1
36
-270
-1
35
179
57
0
3631031 3634507 35809 39289 28 28 0
-274
6
222
-167
-98
-55
-1
-87
-1328
-16
499
-30
-1
108
116
124
-285
13
0
3631031 3633684 42931 45587 19 19 0
-401
146
-964
97
616
-13
-1
-13
-42
0
3640145 3644302 39289 43467 68 68 0
-167
94
-9
-83
-129
-22
-518
-26
-1
-1
-1
-1
-1
-1
-1
-1
-1
-1
-1
-1
-1
-1
-1
-1
-1
-1
-1
-1
-1
-219
89
11
1
386
1
149
256
1
1
137
-11
-381
52
34
-90
181
-353
-18
7
-12
-32
-31
56
348
-64
0
5447360 5452738 34266 28896 64 64 0
25
-184
181
169
-184
126
-191
-1
26
-7
71
60
12
1
1
-90
75
530
1
162
147
-298
-407
-226
128
9
-680
-1
-489
67
707
39
0
5500398 5505932 37897 43468 119 119 0
146
-4
-1
-1
-19
478
16
139
116
-29
281
-99
-8
163
-58
-1
-7
-102
-83
-94
14
-44
-1
-1
-358
123
-36
-23
-1
-1
-1
-1
-1
-1
-1
-1
-1
-1
-1
-1
-1
-1
-1
-1
-1
-1
-1
-1
-223
103
-245
137
1
1
400
1
1
584
1
-123
196
84
-255
25
-12
-1
-1
-1
-1
-1
-1
-1
-1
-1
-1
-1
-1
-1
-1
-1
-1
-16
-31
-13
-27
16
1
1
1
1
51
-26
283
0
5508712 5509172 16283 15825 91 91 0
-72
9
-44
3
7
23
-76
-11
-27
-1
11
113
23
1
0
5508712 5509172 67509 67050 91 91 0
-72
-53
3
7
23
-76
-11
150
23
0
6382672 6390299 43467 35809 77 77 0
-254
-378
-100
11
-560
89
-84
-382
150
-199
-685
-197
-1
-1
-1
-1
-1
-1
-1
-1
-1
-1
-1
-1
-1
-1
-1
-1
-1
-1
-1
-1
-335
-229
-59
-94
-85
-100
39
-198
285
101
28
114
138
-498
-13
-1
-1
9
-1412
-1
-52
53
-45
169
100
-126
3
0
6390622 6390907 51549 51264 1 1 0
0
>AG006_Contig02 AG002_Contig22 8645043 93972
118897 119694 28196 27406 159 159 0
66
-70
22
9
2
1
124
11
401
0
122021 124674 42931 45587 17 17 0
547
-261
94
-163
-443
101
-633
-9
-42
0
122018 129641 35806 43467 95 95 0
-277
6
122
101
-167
-98
-43
-12
-1
-246
-1159
-26
639
114
-412
9
188
-25
-12
-102
-1
-1
-232
-1
-263
96
-159
-26
-1
-1
-1
-1
-1
-1
-1
-1
-1
-1
-1
-1
-1
-1
-1
-1
-1
-1
-1
-1
-1
-219
89
1
62
-145
-388
201
-532
-174
156
446
-32
-13
-27
-28
-59
-4
0
155231 161057 43467 37613 71 71 0
-33
-215
-6
9
349
-138
-554
-172
393
1
140
-593
137
-155
-129
-69
-1
-1
-1
-1
-1
-1
-1
-1
-1
-1
-1
-1
-1
-1
-1
-1
-1
-1
-1
-1
-1
-42
-520
-1
-152
76
-10
-100
227
-10
412
49
66
138
15
-484
-13
-1
-1
9
0
167952 168486 65922 66457 6 6 0
-24
-226
192
0
475311 475583 35540 35811 4 4 0
8
0
2320328 2325955 34542 28896 68 68 0
301
-166
-1
-1
-1
-1
-1
-1
-1
-1
-1
-1
-1
-1
-1
-1
-1
-1
-1
-1
-1
-1
-1
352
-178
-282
-18
-49
130
-93
83
530
162
1118
87
10
567
-114
-810
-1
145
-179
129
0
2510579 2517796 81850 88948 532 532 0
39
-10
10
8
6
13
11
-15
-6
-30
-1
-9
-1
-2
34
-9
16
13
1
17
1
16
5
-20
-17
15
19
13
1
1
23
19
7
7
-4
27
34
11
33
3
-16
-34
-17
-1
18
14
24
1
8
-18
-5
-11
15
17
1
-17
12
1
23
17
1
-12
-1
25
12
-7
-1
-10
-31
-1
-1
46
5
1
17
-3
-55
-1
24
-7
8
1
1
1
1
23
34
1
-15
9
3
-7
-1
-1
31
1
-6
7
1
30
3
44
13
15
48
-8
30
-5
-52
-1
-2
-29
-6
19
1
13
1
-3
-15
-1
-44
-1
-1
-1
19
13
19
5
20
28
11
-12
-14
-21
-27
22
30
-82
9
1
-27
13
4
-8
-22
-1
22
54
31
-29
-37
-13
31
38
-18
46
3
-5
-36
10
6
30
3
11
1
21
-9
17
14
-26
-1
-5
-38
-1
11
1
-26
55
5
45
10
21
62
53
-20
-1
11
23
1
-11
-12
22
-37
-6
14
1
-47
25
43
8
-54
42
-11
-30
25
1
61
1
23
33
1
16
3
85
64
1
9
1
1
8
46
9
35
223
29
18
32
36
1
179
1
122
22
1
1
1
29
15
23
80
85
114
103
42
1
156
40
42
12
11
171
15
1
79
233
22
26
70
135
46
135
201
27
188
93
69
41
1
320
42
3
19
6
21
1
114
1
-13
23
1
2
1
1
19
1
5
2
0
3005026 3005145 34711 34592 7 7 0
0
3222847 3226671 30708 34542 53 53 0
263
11
351
91
318
478
125
533
-74
105
-194
155
7
1
1
-122
178
1
-343
-1
-1
-1
-1
-1
-1
-1
-1
-1
-1
-1
-1
-1
-1
-1
-1
-1
-1
-1
-1
-1
0
3441390 3447991 35808 42440 75 75 0
-275
6
122
101
-167
-157
-1
-83
308
-827
-1
191
-4
-1
-1
-13
-42
442
16
-568
-329
-94
-8
-8
53
1
-23
-94
-54
-1
90
315
-117
-23
-1
-1
-1
-1
-1
-1
-1
-1
-1
-1
-1
-1
-1
-1
-1
-1
-1
-1
-1
-1
-223
103
-582
161
1
-744
156
0
3448592 3449118 45587 46126 17 17 0
-122
-1
-1
-1
-1
-1
-1
-1
-1
-4
-96
-25
-8
0
3844348 3849981 28896 34542 129 129 0
135
-707
40
-513
682
11
758
440
163
401
215
97
175
-11
-1
-8
157
5
-122
178
173
-171
-1
-1
-1
-1
-1
-1
-1
-1
-1
-1
-1
-1
-1
-1
-1
-1
-1
-1
-1
-1
-1
0
4723490 4731104 35809 43467 94 94 0
-274
166
62
-167
-42
-1
-55
-55
-1
-40
355
-1027
-1
-9
484
154
116
-315
-93
-8
-228
-102
-83
88
-64
-1
-1
-232
-126
42
40
-125
-1
-1
-1
-1
-1
-1
-1
-1
-1
-1
-1
-1
-1
-1
-1
-1
-1
-1
-1
-1
-1
-198
-352
-332
161
1
39
-708
-175
-356
-18
7
-12
-63
-13
-27
-28
64
-266
-139
0
5278278 5285913 43471 35804 93 93 0
-137
444
-34
-46
-13
-63
11
-26
-534
-172
393
1
338
150
-185
249
-104
-197
-1
-1
-1
-1
-1
-1
-1
-1
-1
-1
-1
-1
-1
-1
-1
-1
-1
-1
-1
-1
-52
74
41
-397
-1
-1
-1
-239
-98
525
124
114
138
15
-112
4
1
-286
41
-43
-13
-1
-1
9
-130
99
-110
-312
-758
-1
-56
-97
169
40
-175
-11
0
6090462 6096734 43468 37172 86 86 0
-539
-91
-27
-13
28
-36
18
-19
121
1
-160
-254
-295
139
1
271
1
1
-199
-688
-212
-1
-1
-1
-1
-1
-1
-1
-1
-1
-1
-1
-1
-1
-1
-1
-1
-1
-1
-1
-1
-1
147
51
1
-349
-1
-1
-151
76
-10
-100
-236
285
128
1
1
-64
50
138
15
-484
-12
-1
-1
-1
9
181
-9
511
0
8186046 8186257 51471 51258 9 9 0
-33
-1
-1
175
0
8437028 8437295 65503 65232 6 6 0
-125
-1
-6
-29
0
8437028 8437295 14283 14015 3 3 0
-162
0
8437832 8438180 64889 65236 8 8 0
275
21
-24
0
8438714 8440562 3444 1591 48 48 0
26
-58
-53
-1
56
-91
-1
-1
-1
-1
-1
15
132
-77
28
-137
-10
59
27
-271
-36
49
162
-92
-1
-1
66
1
101
-7
170
0
8438714 8440556 54681 52830 39 39 0
26
-256
-12
-1
-43
-335
-10
-87
-98
-1
-51
-72
-53
-1
-169
78
157
1
277
77
-46
0
8440556 8441739 51264 50080 26 26 0
-54
-364
-49
-1
-29
28
27
-47
90
-191
102
1
1
77
-26
0
8467347 8471351 50103 46126 79 79 0
140
521
1
103
199
228
1
-121
39
-305
-1
52
526
1
1
1
1
1
1
1
1
1
1
1
1
1
1
1
1
1
1
1
1
1
1
1
-229
37
5
-488
-1
-1
162
-98
-288
-133
36
0
8498333 8499184 15224 16078 24 24 0
6
-6
-7
207
-326
-1
-226
0
8504832 8506979 16486 18627 53 53 0
-96
-1
228
6
75
184
165
1
1
1
1
1
178
-206
29
1
167
29
-127
-525
-1
-1
-14
-86
0
8504832 8506979 67712 69852 57 57 0
166
238
-49
42
1
-43
51
165
1
1
1
1
-35
147
104
-55
74
1
1
52
-115
41
115
-524
-1
-1
-14
-1
-86
0
8507949 8517507 70599 80148 305 305 0
-96
335
2
739
-159
45
255
1
-61
68
-23
-17
-1
39
34
24
-88
-9
30
7
32
-10
-44
-1
27
1
1
1
28
-31
-1
-211
25
-169
-9
55
79
19
58
103
8
-109
13
-10
-14
41
1
1
1
1
1
1
1
1
1
1
1
1
1
19
50
1
69
1
1
56
1
-50
129
20
1
5
-9
14
12
-113
-1
-1
-1
-1
-1
-1
-1
-1
-1
-1
-1
-1
-1
-1
-1
-1
-1
-1
-1
-1
-1
-1
-1
-1
-1
-1
-1
-1
-1
-1
-1
-1
-1
-1
-1
-1
-1
-1
-1
-1
-1
-1
22
143
57
172
-72
75
1
1
1
482
46
58
1
-75
-1
-22
8
1
1
1
-51
51
152
1
1
29
84
-56
-32
21
10
-579
-1
70
216
43
138
82
46
65
1
330
424
65
51
4
-33
16
-19
-78
26
1
-26
-128
-136
-1
517
-14
-1
33
1
-26
9
-141
-72
-67
-1
-54
-1
96
-92
-287
17
0
8507949 8517507 19374 28895 235 235 0
430
1
1
-140
264
-119
-377
300
1
17
-44
68
1
1
37
38
34
-120
37
-81
24
1
37
-31
-1
-72
164
-62
-134
37
-24
-76
167
32
-101
-33
22
1
1
1
1
1
1
1
1
1
1
1
1
1
70
75
1
1
1
-129
120
1
29
10
134
143
-108
-1
122
146
1
1
-399
82
49
58
1
-73
31
18
-15
-1
-22
51
-82
186
75
42
907
145
75
46
-72
-1
-121
-1
-1
-110
-90
-8
254
170
46
24
-10
-37
53
122
-144
-142
-102
471
1
1
27
-278
149
1
-91
-171
138
0
8517503 8518506 34543 35548 26 26 0
-19
-152
-48
-1
32
-114
34
180
51
-67
0
>AG006_Contig09 AG002_Contig22 4595668 93972
3350 8994 34542 28896 56 56 0
301
-364
478
7
148
-4
-18
-30
149
-101
75
393
138
153
-94
-62
-659
-181
217
10
-680
-409
-141
-260
-1
452
0
252392 253205 23672 22856 151 151 0
-33
342
-9
-10
92
-24
-57
-1
-38
-1
-1
26
70
96
2
0
255848 256310 22082 21628 75 75 0
15
41
1
1
-32
81
63
1
2
57
0
291759 296547 29729 34542 87 87 0
48
-105
-408
445
-39
199
99
1
-126
-137
-73
17
-318
-103
-125
-68
62
86
-150
541
-74
105
-165
10
-20
155
-31
-97
-318
33
-170
-1
-1
-1
-1
-1
-1
-1
-1
-1
-1
-1
-1
-1
-1
-1
-1
-1
-1
-1
-1
-1
175
0
303025 303951 17314 16402 198 198 0
42
1
52
-210
-20
-1
51
1
1
-8
-1
103
17
1
1
2
82
-12
47
-45
-44
-1
125
1
1
24
1
3
2
1
1
30
0
303025 303951 68541 67627 192 192 0
42
-30
24
-203
-8
70
1
-9
-1
103
17
1
85
-12
47
21
-24
168
1
1
25
3
2
1
1
30
0
312912 314259 81482 80149 63 63 0
8
1
-21
123
1
8
105
1
-9
33
-23
6
-86
-24
15
5
4
33
8
1
23
1
2
32
1
36
-273
267
-20
-1
0
735079 735613 35809 36343 6 6 0
179
-96
6
-232
0
800980 801403 88880 88464 11 11 0
-23
11
1
115
1
23
19
6
92
0
3645878 3651523 28896 34542 54 54 0
135
-124
181
-403
-144
-408
778
-265
17
74
-322
-110
55
-128
-58
-1
88
93
471
129
-28
-46
-279
-19
155
7
-122
443
1
-92
182
0
4194838 4195376 42931 43469 1 1 0
0
4197019 4204648 43467 35808 97 97 0
-133
-115
315
43
-25
-27
-13
-63
18
-19
-374
-160
704
36
1
-164
-535
-150
125
-73
-1
-1
-1
-1
-1
-1
-1
-1
-1
-1
-1
-1
-1
-1
-1
-1
-1
-1
-1
-1
166
-399
-1
50
-188
-100
-236
412
49
66
138
-498
-13
-631
464
-324
-1
-56
-97
169
-225
3
0
4381123 4385592 40284 35809 41 41 0
-487
-1
-152
76
-10
-100
-224
-12
412
1
-64
50
138
-498
-13
134
-66
-1219
-1
-56
53
214
-225
3
0
4386141 4391764 28896 34542 59 59 0
135
279
469
-105
-408
682
-227
-134
-521
325
163
-107
36
391
-74
105
-173
-1
-1
-19
161
-122
178
-343
-1
-1
-1
-1
-1
-1
-1
-1
-1
-1
-1
-1
-1
-1
-1
-1
-1
-1
-1
-1
-1
0
4586771 4587868 52750 51653 18 18 0
-13
396
149
-534
0
>AG006_Contig12 AG002_Contig22 1464303 93972
260473 261822 81482 80148 59 59 0
8
1
-21
123
1
8
105
1
-9
33
-23
6
-85
6
35
5
4
33
30
1
2
32
1
36
-160
-1
62
-50
268
0
269764 271255 1495 1 25 25 0
14
-64
-6
-761
-1
-1
88
-53
28
0
502967 508598 28896 34542 73 73 0
135
124
182
-547
204
1
589
-522
-137
90
764
90
67
-107
36
259
-206
105
-194
-185
-97
178
-343
-1
-1
-1
-1
-1
-1
-1
-1
-1
-1
-1
-1
-1
-1
-1
-1
-1
-1
-1
-1
-1
175
0
508599 510980 39566 37183 20 20 0
-7
-100
-236
37
376
114
-247
-388
-13
-1
-1
9
715
1
0
508608 510980 85307 87637 50 50 0
53
9
35
184
39
30
18
1
32
36
1
179
122
22
1
1
1
29
15
23
80
-194
4
103
42
1
156
40
42
12
11
171
15
1
79
69
165
22
26
70
94
1
42
46
0
1064652 1071913 35809 43099 94 94 0
131
-144
227
-268
-52
-1
-87
602
-101
303
1
322
-4
-1
-1
-55
442
16
139
-49
67
-419
-207
6
-13
-102
70
-14
-151
402
-40
-77
-23
-1
-1
-1
-1
-1
-1
-1
-1
-1
-1
-1
-1
-1
-1
-1
-1
-1
-1
-1
-1
-220
219
-131
-338
12
80
1
109
246
-287
-174
155
1
125
-273
-18
-63
-37
-7
-1
-5
6
-13
-29
9
1
1
1
-22
-4
0
1064652 1067307 42931 45587 17 17 0
131
-149
-122
146
122
1242
1
-326
-1
-55
-1
0
1072857 1073400 46131 45588 7 7 0
-139
147
1
-123
0
>AG006_Contig08 AG002_Contig22 5731635 93972
168343 173968 34542 28896 69 69 0
-463
-1
-1
-1
-1
-1
-1
-1
-1
-1
-1
-1
-1
-1
-1
-1
-1
-1
-1
-1
-1
-1
181
-452
32
-151
-23
-1
173
-101
75
-22
508
162
-330
431
1132
370
-6
-176
433
-152
129
0
426404 433578 36256 43467 85 85 0
54
56
-112
-98
-1277
-1
-193
-22
478
16
139
116
-315
-93
-236
-102
-83
-94
-35
-22
-1
-1
-364
-199
-1
-1
-1
-1
-1
-1
-1
-1
-1
-1
-1
-1
-1
-1
-1
-1
-1
-1
-1
-1
-1
-198
103
-250
-332
199
1
270
1
-263
-1
-173
-279
-254
-18
7
-12
0
433578 438057 86132 81711 489 489 0
14
66
1
1
1
19
122
182
1
34
32
18
24
8
40
-174
7
37
11
53
1
1
5
63
90
2
13
1
34
22
1
64
1
-22
-32
12
-40
57
6
44
-24
49
1
-9
-9
35
-20
-15
14
1
21
-8
-1
19
-25
33
62
19
9
53
-55
25
1
-12
-1
-37
-6
-1
26
10
-17
10
21
1
13
4
30
3
-7
-40
-1
-1
5
3
-40
-1
19
-43
-1
-27
-13
-39
-1
-1
24
29
58
-22
-1
28
4
-12
27
1
-11
83
29
-19
-29
-21
-16
12
10
24
23
6
20
12
-16
-1
-1
-1
-1
3
-42
-1
-12
9
1
8
1
-23
-4
-31
-1
-2
-51
6
-14
-14
10
-12
37
14
11
43
7
28
1
-9
5
1
-30
-1
-1
9
3
-9
14
1
35
23
1
1
1
1
-8
7
-22
-1
-57
3
16
1
6
-44
-1
-1
-32
-7
-1
10
11
-26
-1
11
1
14
28
1
1
-10
18
1
17
-10
-12
-8
19
7
1
24
16
-18
-1
-15
-35
13
7
33
44
-26
4
6
9
19
23
1
1
10
19
-16
-19
18
5
17
1
27
-15
9
-46
-1
-30
-9
13
14
10
6
10
-11
9
12
-11
18
1
-5
-11
70
-18
-3
-4
20
0
438297 438579 45868 45586 2 2 0
0
438579 444954 42211 35809 82 82 0
-46
-172
262
271
-199
582
-104
-219
-1
-1
-1
-1
-1
-1
-1
-1
-1
-1
-1
-1
-1
-1
-1
-1
-1
-1
-1
-1
-1
-24
-5
114
-170
-229
-1
58
95
-86
-16
-84
-236
285
1
128
114
138
15
-484
-13
-1
-1
9
317
-305
-706
-86
-153
165
100
-126
3
0
1973527 1976192 45587 42929 26 26 0
-362
-43
-13
13
1
1
1
-187
-1
431
707
356
416
91
1
1
1
0
1975648 1976190 45587 46125 9 9 0
500
1
1
1
0
2104475 2105826 80149 81482 70 70 0
204
55
181
-35
271
38
1
33
2
1
29
32
4
7
35
-6
85
-4
24
-33
8
1
103
10
1
-123
19
1
0
2238513 2238607 50104 50010 0 0 0
0
3241084 3248699 43468 35806 103 103 0
-134
-471
7
51
-9
-63
11
-30
-1
-1
-81
-447
-172
532
-199
-333
-63
139
48
-104
-198
-1
-1
-1
-1
-1
-1
-1
-1
-1
-1
-1
-1
-1
-1
-1
-1
-1
-1
-1
-1
-1
-21
67
-217
5
-254
-1
-1
-24
-33
-94
-76
-9
-69
-1
-30
-219
-1
-16
19
267
128
114
152
-484
-13
-1
-1
9
-621
99
-689
-1
-56
-97
268
-128
-100
0
3246045 3248696 45587 42931 15 15 0
-362
-43
-13
-1
1336
356
-44
-221
-107
0
5022706 5023107 51665 51265 3 3 0
24
0
5141538 5142464 51824 52750 8 8 0
221
-691
0
5144607 5149947 35808 41173 69 69 0
-275
230
1
1
68
-195
-55
-1
61
-27
-566
684
-79
-16
484
16
139
116
-154
237
-17
-22
-215
-102
8
-227
-1
-233
-44
-263
-1
-1
-1
-1
-1
-1
-1
-1
-1
-1
-1
-1
-1
-1
-1
-1
-1
-1
-1
-1
148
-76
169
160
-266
0
5151794 5157423 28896 34543 74 74 0
135
39
-91
-1
-1
-576
40
-105
-408
692
-351
17
-57
199
-432
147
1
1
159
143
259
-115
196
127
33
-15
-1
-1
-19
155
-131
175
-343
-1
-1
-1
-1
-1
-1
-1
-1
-1
-1
-1
-1
-1
-1
-1
-1
-1
-1
-1
-1
-1
175
1
0
5167096 5167304 51471 51263 0 0 0
0
5325028 5327680 42931 45587 22 22 0
-126
153
270
266
-142
258
-295
-532
-1
183
-13
-1
-13
-42
0
5325027 5332666 35808 43467 126 126 0
-127
151
125
101
-167
-98
49
-7
-1
-87
-50
258
-395
-432
-1
-193
-16
484
16
139
-63
53
-408
-17
-1
-218
-94
-8
71
1
13
89
1
-7
-57
-1
72
330
40
-78
-7
-16
-1
-1
-1
-1
-1
-1
-1
-1
-1
-1
-1
-1
-1
-1
-1
-1
-1
-1
-1
-1
-223
581
198
1
106
1
-23
-128
284
1
-98
-1
-173
156
-396
7
-12
-63
56
1
1
1
1
1
1
1
38
14
-67
-1
-344
7
0
5386865 5391024 43471 39285 73 73 0
141
-11
-107
-284
9
17
-56
526
-159
57
1
-248
130
1
-121
150
-199
-343
126
1
-217
75
-128
-1
-1
-1
-1
-1
-1
-1
-1
-1
-1
-1
-1
-1
-1
-1
-1
-1
-1
-1
-1
-1
-1
-16
-29
114
-399
-1
-152
-85
-100
0
5396653 5400094 85571 88948 93 93 0
14
39
6
25
18
32
36
1
179
1
122
22
1
1
1
29
15
23
80
85
15
100
103
42
1
156
40
42
12
181
15
1
79
69
165
22
26
204
46
135
201
27
-109
79
93
69
42
1
1
316
45
3
24
1
21
1
114
1
-13
23
1
2
1
1
19
1
5
2
0
5396656 5400133 39285 35805 31 31 0
53
-10
285
128
114
138
15
-484
-13
-1
-1
-629
-653
-134
-1
-56
266
-214
14
0
>AG006_Contig23 AG002_Contig22 70829 93972
15367 15853 88465 88948 45 45 0
-31
-10
-48
10
-55
-22
-1
53
21
14
-123
-7
-1
25
1
7
1
14
1
5
2
0
16316 17633 88516 87209 31 31 0
18
21
32
46
24
52
1
111
-18
73
-29
186
199
384
-16
32
0
23237 29054 37613 43467 116 116 0
-125
-113
116
-95
-42
93
-471
-1
31
-49
67
25
109
-183
-93
-69
-167
-105
-1
-30
37
-13
74
-21
-35
-22
-1
-1
-262
138
-16
64
-38
-23
-1
-1
-1
-1
-1
-1
-1
-1
-1
-1
-1
-1
-1
-1
-1
-1
-1
-1
-1
-1
-95
-27
-26
-75
89
-14
59
-74
-295
52
249
39
17
21
-101
-189
-96
-126
-174
279
116
1
176
-80
5
-20
16
9
-60
-8
135
-149
26
-97
-101
0
28519 29054 35809 36343 5 5 0
131
-144
31
0
54572 62102 81503 88948 773 773 0
-14
-2
8
4
1
-44
5
-19
-22
14
9
1
1
25
1
-8
-18
17
1
1
1
3
3
14
-18
-5
23
1
-61
-4
-11
7
1
-19
21
-10
11
7
6
13
-25
-6
-30
-1
-9
-1
-2
-12
-30
-24
-1
10
11
4
12
5
7
-15
-16
33
13
1
1
6
-11
11
13
45
-5
29
11
-26
7
3
-16
-16
18
9
-10
-1
18
14
17
8
8
-18
-5
-11
15
9
9
1
1
-17
12
1
39
1
-12
-1
25
-18
-1
-6
-4
15
-17
-1
-1
36
11
1
1
5
6
12
-3
-26
-29
-1
15
1
10
-7
17
4
44
1
-15
9
3
-7
-1
-1
43
1
5
1
-3
7
17
3
44
13
-47
-22
-17
-1
12
-5
-52
-1
-2
-1
15
-14
-6
19
1
1
13
1
-3
-15
-1
-44
-1
-1
-1
19
13
19
5
17
-21
10
11
-6
-20
-21
-27
22
30
-15
23
-45
9
1
-30
-1
9
-33
-1
-14
8
2
83
-29
-1
-5
-32
-1
3
-9
-27
-1
-6
21
1
1
-15
-3
4
-10
-1
45
3
-28
-1
-3
-9
10
6
30
3
11
1
21
-9
13
5
6
9
-26
-1
-5
-38
-1
11
1
20
-7
55
17
33
10
21
62
-36
17
-20
-1
-1
34
1
-21
22
1
-24
-13
-6
14
1
-47
25
43
8
21
19
-16
42
-11
55
1
61
1
1
1
23
33
16
3
-16
69
40
33
1
-8
-1
44
9
35
1
-16
-1
-1
-43
-107
54
-11
36
32
29
-87
-16
-61
36
14
40
56
22
1
1
1
-29
-14
22
-56
66
12
1
32
-92
22
-85
18
42
1
156
75
7
1
22
1
69
13
23
26
-6
-3
-13
22
41
53
-57
12
-10
107
49
22
26
70
1
-14
-16
-31
12
14
50
46
-56
15
1
-94
172
-109
104
1
16
78
16
54
41
1
68
-14
-1
-9
-1
-34
-35
-9
-57
-1
-9
8
73
47
19
1
19
1
8
1
-77
39
1
2
-10
-2
21
1
2
1
1
14
11
5
2
1
8
0
54556 62134 43465 35812 362 362 0
-31
12
1
-44
-45
-14
-29
-5
-25
-35
36
15
-67
-40
-78
-63
-1
-1
-7
-43
-11
-10
-13
-28
4
-10
-35
-48
-2
10
-19
-4
-42
29
-37
-41
18
1
8
58
-10
62
9
-51
-69
-12
18
52
24
-40
38
1
-35
-7
-1
-12
-29
-81
9
1
-3
7
-93
-32
-15
-24
-67
17
37
148
-21
-158
-107
-16
5
-35
10
-53
-57
-1
10
1
-28
3
-40
21
1
1
-21
-1
-10
52
1
1
-22
-1
-3
111
11
-98
13
63
-143
-1
-1
-1
-1
-1
-1
-1
-1
-1
-1
-1
-1
-3
-1
-1
-1
-1
-1
-1
-1
-30
-37
-15
30
33
1
-23
176
22
94
-150
-32
-58
52
-25
-9
-1
-10
-1
-105
-1
-1
-43
-107
-16
-48
-1
-17
-80
-91
-16
-61
-22
15
14
40
61
-49
-1
-14
-1
49
-29
-22
45
12
1
32
-92
-107
-257
36
-20
-1
81
13
23
26
-6
-3
-13
-37
-1
27
-110
-22
107
167
-15
-16
-31
12
14
-152
15
1
-65
-30
-198
-84
104
17
-40
-1
-153
67
-14
-1
-9
-1
-34
-35
-65
-1
-9
8
-118
22
-14
7
1
-86
42
-11
50
17
0
>AG006_Contig11 AG002_Contig22 170974 93972
137684 141571 85135 88948 110 110 0
16
3
85
64
1
9
1
1
53
9
35
-12
172
39
12
19
1
18
32
36
1
179
122
22
1
1
1
66
79
99
1
100
103
42
1
156
-25
15
42
12
153
29
15
1
79
69
165
22
26
70
135
180
-147
55
26
188
93
69
42
1
1
90
180
48
45
3
19
6
22
1
113
1
-14
22
1
2
1
1
19
1
5
2
0
>AG006_Contig24 AG002_Contig22 75409 93972
10820 11321 92638 93159 94 94 0
12
1
-79
-1
-1
-2
-1
-2
-4
-1
-1
-1
-1
-1
-1
-1
-1
-1
-1
-1
-1
-28
-1
-1
-2
-1
-10
70
-6
-1
-1
-9
-1
-6
-2
-5
-6
-1
-1
-10
-1
-22
16
1
3
1
-12
7
1
1
10
12
-5
63
1
6
13
1
1
10
1
1
-19
-3
9
4
-11
-2
13
1
0
11379 15679 87213 82874 551 551 0
-60
-1
-1
-1
27
69
94
-137
-27
-85
-1
-1
-1
176
1
39
105
-139
-50
10
-18
-1
59
-21
-1
12
-11
-1
21
1
1
1
18
-20
27
1
6
-3
-47
10
7
7
19
-5
-13
-44
-1
28
1
9
-30
-1
20
1
16
1
19
5
12
-9
13
4
23
1
16
-18
-1
-1
-4
33
-14
-1
26
1
-42
-12
-14
-3
-23
-1
-1
-1
20
-54
7
-12
-1
-12
-1
7
-8
-27
-1
-1
11
-10
-2
-8
4
-15
-1
-1
-5
-10
23
-17
45
2
-28
-1
-3
35
-47
-8
9
1
8
1
-3
-11
-1
-28
16
4
-37
-21
36
1
1
6
16
8
22
1
-5
-1
-1
-1
6
-22
14
1
-21
4
-9
-1
-8
-13
-41
-15
11
4
-28
-1
19
-22
-3
-1
-1
-23
-1
-1
9
-8
-1
-13
14
-14
10
19
9
13
41
-18
-31
-1
-2
28
1
-12
-1
20
-18
-1
-1
-1
-1
-19
-18
12
-6
10
19
1
15
4
30
3
16
-13
-19
-1
-1
5
3
36
-5
-27
-25
-1
-7
-1
-1
-1
9
5
-15
-13
-13
-3
-23
-1
-1
14
11
-16
-38
12
-36
-1
-1
33
4
-12
27
1
-11
20
64
-47
-29
-21
-16
12
10
46
1
6
20
-22
-6
-1
5
-42
-1
-12
9
1
7
3
-22
-4
11
-21
-1
-2
-28
-1
-22
6
-13
-1
-14
-9
-12
16
22
14
1
9
1
3
45
1
-3
35
1
8
-9
-7
-13
-1
-1
-1
9
-55
-1
-7
7
0
42774 50101 81711 88948 630 630 0
7
-15
-8
-5
-2
19
-67
-11
7
1
40
-10
10
8
6
13
11
-15
-36
-1
-9
-1
6
31
-9
16
28
1
1
1
1
-6
-1
10
5
-20
4
1
-14
18
16
13
1
1
11
31
7
7
-4
27
44
-17
16
3
-16
-34
-17
-1
18
14
24
8
-18
-5
-11
15
17
1
29
1
23
1
17
1
-12
-1
25
12
-7
-1
-10
-31
-1
-1
46
5
1
17
-3
32
-24
-1
24
-7
8
1
1
1
1
23
34
1
-5
-10
9
3
-7
-1
-1
31
1
-6
7
1
30
3
1
44
13
15
48
-8
-15
15
-5
10
-43
-1
-2
-33
-1
-1
10
22
1
-3
-15
17
-29
-1
-1
-1
19
13
19
5
20
1
1
1
28
11
-12
-6
-8
-21
-27
22
30
27
1
-56
9
1
-27
13
4
-8
-22
-1
22
2
53
1
1
31
-25
-1
-1
-39
-13
-27
-1
-1
11
7
1
23
-18
-46
-1
7
27
-9
10
6
30
3
11
1
-36
10
6
9
-26
-1
-5
-38
-1
11
1
81
49
10
21
-43
-1
-28
-1
-19
-5
17
32
23
1
-11
-12
-58
-6
14
1
-47
25
50
-54
42
-11
-30
25
1
-7
21
-21
13
23
12
10
13
16
3
-108
-21
19
9
1
1
53
9
35
-12
146
27
39
-26
13
9
32
34
-159
-12
10
-97
25
22
1
1
1
29
-15
22
129
-99
50
18
-9
23
1
55
42
1
-141
15
81
12
181
15
79
71
-72
-49
42
22
-18
8
70
73
165
1
14
-141
125
26
188
1
-67
26
-232
-46
30
1
1
-31
40
-12
36
-27
18
-33
13
1
114
1
36
1
2
1
1
14
9
3
0
>AG006_Contig22 AG002_Contig22 52001 93972
25838 26366 46132 45587 21 21 0
-93
-45
-80
-1
-68
-7
-45
-22
-7
-41
-57
-1
-3
-22
-1
-1
-20
0
33158 37311 87213 83031 576 576 0
159
-81
-1
-1
6
-31
17
17
16
25
-18
20
-94
-9
-7
-7
17
1
-14
-1
-1
-21
-1
-107
15
1
-4
32
1
-23
-6
6
16
39
1
-4
-1
-1
-24
6
-43
-1
-37
18
4
3
4
-17
-1
-6
-1
-1
-14
6
7
22
1
-28
-18
-21
10
27
14
14
20
1
1
1
-41
12
3
-4
-1
14
1
-14
-48
-1
5
27
-4
-6
57
-37
-13
40
1
-11
-1
-19
17
18
16
-18
17
-12
-43
3
7
-116
-7
-1
-1
-1
17
1
10
1
-26
-7
17
8
1
1
2
34
11
1
3
4
-26
-14
-13
-84
16
5
9
-23
32
-10
-8
-6
-9
-1
-4
-2
24
1
15
1
-6
-34
12
-9
-31
17
3
39
6
11
10
-32
-1
-1
-14
48
-10
-1
-1
-7
-15
-44
-10
10
1
3
2
-8
14
-8
-1
-1
18
-12
-46
39
23
27
53
-20
-13
-20
-5
-1
-1
6
15
1
-12
10
1
-29
-6
-1
43
-9
10
19
16
1
-7
-14
-13
37
-12
-1
-1
5
-40
-1
19
1
2
14
-28
-1
-1
-27
-13
5
-35
-1
-1
-1
23
-12
-11
-68
-17
28
4
-12
-11
11
6
1
-11
8
-44
-1
-1
-1
-1
-2
-1
-11
-1
-20
21
-7
-12
-29
-21
-7
-9
21
21
1
2
1
1
25
6
20
12
-20
-1
-2
-10
-1
-8
35
1
-8
-31
-4
-31
-1
-2
-51
-18
-1
5
-16
-15
-7
18
1
-9
17
11
-19
15
0
47471 47961 88948 88465 37 37 0
40
7
5
1
10
1
1
1
-33
11
1
-33
82
1
-12
-5
24
6
-168
-30
-1
0
>AG006_Contig01 AG002_Contig23 11008917 109517
1 23944 82501 106376 1214 1214 0
-18
37
41
-37
-307
-110
8
-144
-1
48
-28
-67
-1
-17
-23
-1
-1
-1
-1
-1
-69
-1
-1
-74
-12
52
14
76
13
-18
28
10
38
45
7
1
-19
57
-23
20
-52
16
-46
41
-5
-99
5
-27
-1
-5
-34
-25
-1
-126
-36
-53
-59
84
13
1
1
-8
-1
-1
-1
-2
-51
-36
-12
-1
-74
-10
-51
-37
21
58
-12
8
13
-16
9
-15
-3
-4
-25
-29
-20
48
1
-87
-62
-1
-40
-1
-20
-1
-1
-1
-1
-1
-1
-1
-41
25
1
-13
-51
-10
-5
14
4
24
-10
-1
-1
-1
-39
-5
-1
-1
14
4
1
-22
20
29
25
71
1
19
-24
102
1
1
1
1
14
1
1
1
1
1
1
1
1
1
17
1
1
14
1
1
1
1
14
1
1
7
1
1
1
12
6
16
1
1
1
5
7
14
1
1
1
1
1
4
3
1
1
1
1
1
1
34
-62
-6
-8
8
13
-11
-3
-8
-1
-16
-1
51
11
1
1
-23
19
1
-13
22
24
17
29
39
-24
-40
-66
15
-6
-1
-1
-62
-29
-5
-11
15
11
31
-35
-1
-8
-13
-1
-1
-27
-21
-1
12
29
1
20
-15
59
1
6
1
11
31
1
-137
-1
19
16
-19
-1
-9
-1
82
-108
-1
-45
-1
120
1
-57
-100
-9
-61
-1
10
7
28
1
50
-27
36
-34
-1
-20
-92
58
1
-5
-16
-31
97
89
1
1
33
86
42
-8
-1
56
1
1
19
-28
62
-94
-1
204
41
6
-20
192
-118
9
2
-88
-78
135
114
-38
16
-219
-44
-3
27
13
-29
28
-10
116
-32
-107
23
-35
-1
-45
-1
-1
153
24
-53
-57
21
1
-8
-8
36
1
1
1
33
1
1
-68
-10
-112
76
9
1
68
140
1
73
32
1
183
1
-14
-94
79
1
-71
34
-41
-54
24
36
-17
-1
-1
51
138
28
60
1
-43
-52
58
-15
53
1
86
36
1
-23
-1
-1
-20
-1
-1
-1
37
35
26
-30
-85
30
44
1
-18
-1
9
17
14
-123
-8
119
-28
-10
77
98
-10
103
4
-38
-3
-1
8
-4
-1
-18
-1
12
-17
11
-19
139
1
1
-19
32
84
9
11
14
7
20
7
7
6
24
5
-88
15
21
-20
-1
26
1
1
-42
40
-10
-1
-1
-10
14
10
-26
-15
12
1
-60
-29
-1
-8
75
152
1
129
-90
-1
-1
-100
-1
-53
-132
-41
10
-103
82
16
4
4
-15
31
-43
11
-23
-1
12
33
22
1
1
1
1
-32
-1
-1
94
48
1
1
33
1
-19
-16
60
21
1
-23
-51
-47
21
52
-195
48
-41
-36
52
-72
-52
142
1
71
6
8
114
1
75
43
6
132
-26
56
-97
79
-24
-252
91
40
-16
-6
9
20
100
-53
-16
-65
-1
-39
-13
-49
-17
32
1
26
12
-133
41
-27
5
-25
16
-14
-1
-1
25
1
39
1
-43
61
21
1
-152
-24
5
-110
-86
14
41
6
1
52
1
3
1
1
1
1
47
-60
-1
-7
17
57
5
1
14
-28
-15
-86
-1
-80
-21
65
-98
-33
72
1
178
10
1
12
-34
-17
7
9
1
1
19
-33
-89
-1
35
9
19
23
1
-61
-1
37
8
-22
-29
21
40
-29
-1
-15
-1
-1
-1
-1
-7
-12
54
11
22
-70
44
39
1
-11
29
-66
-81
-73
-32
16
-81
34
-54
-1
-73
-30
-1
-52
13
-33
10
28
-33
13
-32
-17
-5
-1
-15
14
12
-18
-1
-66
-6
16
15
-9
-15
7
-6
48
-6
-26
29
-33
-1
-92
12
1
1
1
1
1
1
1
1
1
1
17
27
1
1
22
1
1
1
1
7
6
8
25
1
1
1
1
1
1
1
1
1
1
62
-15
-33
11
1
20
-27
-27
-27
-10
-21
25
-20
-1
-8
12
1
1
1
1
1
21
49
15
29
-29
10
-12
-1
99
-13
-95
-197
6
82
18
52
-12
102
-21
59
-168
-347
4
174
1
-17
-1
-471
-5
-351
-35
243
259
-106
0
608 25862 1 25092 1259 1259 0
-89
-1
-78
55
-12
-1
-17
-23
-1
-69
-1
-1
-13
-5
-1
-26
-11
-34
18
-15
20
14
91
1
-11
32
48
45
7
1
75
-23
13
7
-52
16
25
-21
29
12
-5
-20
-34
18
3
1
29
-31
-12
-23
16
-4
4
42
1
19
1
6
47
1
-10
-1
-8
-1
-1
-21
-1
-1
-9
19
2
5
1
1
-11
84
15
11
-22
-24
16
1
-9
19
1
31
-34
-19
-1
-1
-19
7
-15
-29
-10
-27
5
-5
-1
-1
-1
-2
-15
-37
8
1
1
1
1
2
3
1
61
1
-11
8
-8
6
-16
-24
-3
-28
-48
31
1
19
-25
-12
-1
7
72
-32
-1
-8
-36
-1
-17
-1
-1
-1
-1
-1
-1
-1
37
1
1
12
2
9
16
26
21
1
29
4
9
30
-9
-1
-1
-1
-29
-1
-1
-7
-4
-1
-1
15
14
-8
-1
-1
-1
-37
-1
-1
8
21
-17
11
11
7
1
-23
7
-15
-1
-1
6
-14
-1
8
-16
-1
21
15
1
1
1
13
8
1
1
16
-28
-12
32
27
9
1
1
1
1
1
1
1
1
1
1
1
1
1
1
1
1
1
1
1
1
1
1
1
1
1
1
1
1
1
1
1
1
1
1
1
1
1
1
1
1
1
1
1
1
1
1
1
1
1
1
1
1
1
1
1
1
1
1
1
1
1
48
5
6
5
1
1
1
2
4
11
19
1
18
1
17
3
-11
-3
-1
20
22
10
21
28
1
5
1
11
8
1
34
4
38
1
13
-77
5
1
5
-29
9
1
1
12
1
-6
-3
13
1
1
25
1
21
14
-9
-8
13
8
-4
-9
-21
-5
-12
-1
-9
-17
-33
23
1
1
-11
-1
-1
-7
-13
-1
-27
-21
23
10
1
-14
15
1
-5
-11
-1
52
13
1
42
53
1
-54
-31
-1
6
-48
-1
90
78
-28
-1
166
-165
9
26
-149
-1
139
-19
-82
-4
-16
-31
97
89
1
1
33
189
1
-128
-1
252
-26
-2
61
-155
-1
174
48
-403
9
42
-55
-1
-174
-1
-1
30
11
-47
30
1
66
70
8
131
1
-23
-197
-78
78
1
48
1
36
1
1
19
1
-57
-112
-1
-1
83
1
-267
-1
18
32
184
189
-69
-75
-54
-58
40
30
-95
-1
60
-12
-158
-71
53
1
62
35
-49
-1
-1
-20
-1
-1
-1
-1
-37
-21
-72
162
54
-130
-84
-73
-35
72
1
1
63
-18
-71
33
9
-39
-21
-1
12
1
-16
11
-17
-21
-6
-18
-1
-7
95
143
11
14
7
20
7
7
34
1
-24
-58
-23
7
13
15
20
10
1
1
5
-13
-26
7
37
-12
-5
-1
-18
6
-9
-2
-17
-16
-24
-1
-1
-29
-45
86
91
61
1
25
-31
137
-26
-4
17
1
1
11
62
3
-246
-47
197
120
151
34
164
111
-9
-172
-76
-106
-42
47
-43
-1
-1
-1
-1
-1
-1
-1
-33
-23
126
21
-21
-102
137
42
17
1
1
28
3
7
31
-130
-24
-17
-35
34
43
-33
78
-58
-1
-20
189
149
10
-221
30
10
-77
252
23
226
34
-107
126
-40
68
131
1
84
80
29
-20
13
169
1
38
70
-105
-26
44
20
-93
37
-116
-1
22
-71
-1
-1
-24
36
-65
-11
9
-15
34
144
-26
-70
-38
44
15
63
4
50
-12
12
2
44
110
-46
108
42
133
39
66
-51
96
16
24
53
1
17
-12
44
-29
65
-28
172
1
22
73
1
3
14
1
1
1
1
1
1
1
1
1
1
1
1
1
1
1
1
1
1
1
1
1
29
1
1
1
1
6
13
1
-110
-1
24
1
-9
7
1
14
-11
-28
-21
-16
-21
9
20
11
-7
11
1
-15
-1
-5
-1
28
19
7
23
9
20
-31
12
5
1
35
1
62
25
1
1
1
46
14
-18
-14
-1
20
-5
-54
34
-56
14
1
8
-5
16
1
-8
19
5
33
16
1
1
1
51
1
21
-14
-1
-1
-1
23
55
24
8
13
34
-10
-159
-198
156
-6
-38
-1
-23
106
-19
-111
150
-185
-27
-37
-173
29
-115
-38
243
38
10
211
-106
-118
-95
-274
12
300
44
-32
-1
138
8
33
53
20
1
17
8
-12
-470
-1
252
210
0
1 25806 24258 50097 676 676 0
95
-37
-57
-122
-1
-239
8
-12
-131
-1
50
-94
-1
-17
-23
-1
-1
-1
-1
-69
-1
-1
-13
-62
-12
-32
-1
21
14
-82
8
1
44
-37
-1
12
45
7
1
-19
57
-23
-12
9
67
-46
41
-5
-111
-20
-1
-5
-34
-25
-1
-126
-36
-34
-20
59
96
1
1
-9
-1
-1
-1
-86
-86
-1
-9
-51
-37
21
58
1
-11
8
13
-16
9
-15
-3
-4
-25
-48
-1
-136
-62
-1
-40
-1
-20
-1
-1
-1
-1
-1
-1
-1
-41
26
-13
-51
-14
14
4
-9
-14
-1
-1
-1
-51
-5
-1
-1
-42
-1
48
25
71
20
-24
106
1
1
1
1
1
1
11
6
7
21
1
1
1
15
1
1
1
1
9
13
1
1
1
12
7
6
12
1
1
1
1
1
1
109
-12
-1
-14
-14
-19
-3
-8
-1
-16
-57
-19
-13
19
1
34
-24
18
-10
-58
-26
-40
-66
-16
-67
-33
36
31
-35
-1
-8
-13
-1
-27
-21
12
-11
11
1
-14
15
-16
-1
65
1
-42
56
-83
-1
-54
-1
-1
-1
90
-108
-1
164
151
-204
-1
-1
-104
-129
-4
-16
127
89
1
1
-39
-1
184
1
-128
-79
-1
-216
-354
21
-451
-23
-84
-1
-173
31
91
-297
-273
20
58
1
-42
8
1
1
1
33
1
1
-77
64
1
-47
-1
-1
-1
84
-267
18
32
1
183
166
21
-145
-111
-56
-162
-20
-228
53
63
-56
-29
-1
-1
-20
-1
-1
-1
-37
9
-53
192
-184
119
-37
-35
66
1
74
-10
-5
103
-68
-1
12
-17
11
-17
-21
-262
-1
-1
76
1
24
6
-141
27
1
1
28
1
21
-38
-11
-1
26
-26
103
93
-64
15
1
12
61
1
129
-75
-16
-1
-100
-1
-64
-223
-126
-1
76
43
409
134
-270
-89
84
-75
-51
-140
-102
179
19
1
161
81
-533
-1
-69
-376
-71
77
56
-22
51
226
-8
182
4
1
305
6
1
271
50
236
-64
-12
51
-106
-171
-37
-1
154
27
1
17
-139
-1
-41
-26
145
-89
-44
-226
76
43
81
124
-35
-81
86
28
14
-37
-23
445
-40
-6
24
1
1
1
23
1
1
1
34
1
-67
-15
-8
20
14
7
20
1
-33
-8
-19
-10
-33
-6
-13
-23
32
1
37
43
-19
-1
161
-205
59
22
92
18
1
1
50
1
112
-371
-71
-151
6
-43
133
-17
14
-211
-250
12
-59
-136
-12
112
96
159
45
1
-12
247
-106
437
62
-118
-1
198
90
105
41
68
23
-20
-250
57
37
177
-121
82
1
11
0
1 25939 74136 100029 1094 1094 0
95
-37
-78
-1
155
-184
8
-12
-131
-1
50
-28
50
-5
-13
-1
-17
-23
-1
-1
-1
-69
-1
-1
-13
-62
-12
52
14
92
45
-5
41
-34
12
7
1
-19
-35
21
1
-24
13
7
67
-41
-8
-1
39
-5
-99
-32
-1
-5
-12
-23
-25
-1
-69
-25
-34
-88
60
25
37
1
32
1
1
-8
-1
-1
-1
-2
-86
-12
-1
-74
-10
-51
-37
79
1
-11
8
13
-16
9
-15
-3
-4
-25
-29
-20
-1
-32
-105
30
-15
-1
-18
-1
-59
-1
-1
-1
-1
-1
-1
-1
-41
26
-56
-8
-10
-5
14
4
-9
-14
-1
-1
-1
9
27
-15
-5
-1
-1
-41
-1
20
29
25
94
-21
97
1
1
1
1
1
1
1
1
1
1
1
1
1
1
1
11
25
16
1
1
14
1
15
1
1
1
5
6
6
9
1
1
1
1
19
1
-111
-10
-7
-7
-13
15
-7
-8
-1
-16
-1
-23
-1
-65
19
1
33
4
6
-15
18
-32
-30
-32
-1
-40
21
-45
5
-7
4
-67
-33
36
31
-35
-1
-8
-13
-1
-27
-21
12
-11
11
1
-14
15
-16
-1
65
1
97
-82
-55
9
81
-108
-1
-45
271
-14
-61
-237
-126
-4
-16
127
89
1
1
-33
-174
17
1
-128
-79
12
-304
-13
-1
-1
-134
-30
69
31
-451
90
21
37
-130
31
57
-331
-160
37
-77
78
1
48
1
36
1
1
-77
-71
-42
-1
-1
82
1
1
-267
18
-38
-1
86
93
-136
-15
37
1
-198
-58
-205
4
-28
-228
53
-64
-82
-2
-11
-11
-1
-1
-1
-37
-9
-80
166
-184
68
1
-87
-35
141
-10
-85
19
4
34
-34
-1
12
20
1
6
162
136
1
1
1
1
12
21
1
1
1
1
-42
-15
-7
-19
45
95
2
11
1
1
-29
-14
43
1
-33
6
-21
-6
39
-76
82
63
5
-9
-1
-1
76
1
-16
-16
15
84
-16
-48
-28
-1
14
32
75
31
-58
101
14
-19
-10
-1
-159
-80
117
1
-57
-100
-9
-61
-1
10
7
28
1
50
12
52
-34
-1
-20
27
-66
58
1
1
-52
268
35
-49
-1
56
19
-28
62
-94
-1
-25
179
1
18
1
24
6
-20
112
81
-118
9
-89
-78
135
114
50
94
1
-130
-47
39
19
-11
28
-10
-10
106
-32
-1
-106
34
-24
-46
-1
-1
153
1
24
-110
-28
-8
30
1
-106
-7
114
1
78
9
1
68
140
1
56
1
49
185
-12
-94
-15
62
-77
-127
21
36
-17
-1
-1
51
139
27
1
17
44
1
-43
-52
58
71
-56
26
1
37
1
-48
37
1
35
26
-115
30
-28
16
-18
-1
9
17
14
-123
129
-26
-10
30
-76
89
93
-41
-3
-1
8
-4
-1
95
121
1
1
-19
32
85
1
1
1
1
1
1
1
1
1
17
1
1
1
1
1
1
1
1
1
1
1
1
1
1
1
1
1
1
1
1
1
1
1
1
1
1
1
42
-53
-77
-24
11
1
-14
-1
7
-53
-27
-10
-33
-6
17
-46
12
1
38
27
-26
-9
531
182
-20
-41
10
-103
82
16
4
4
-15
-73
11
-23
-1
12
55
1
1
1
1
-31
-1
-1
102
40
1
33
1
-19
-16
60
21
-23
-51
-45
-1
22
52
243
-41
-38
-168
147
1
-33
38
6
8
12
103
1
75
-19
-1
23
6
-157
56
1
-97
-9
70
-24
-252
91
40
-16
15
20
100
-53
-16
-65
-1
-39
-13
-49
49
1
26
12
67
-67
42
1
-43
-12
16
-14
-1
-1
25
1
39
1
-43
81
1
113
-40
-24
5
-196
14
41
6
1
54
1
1
1
1
1
47
-60
-1
-7
17
57
5
1
14
-28
-15
-14
-1
-49
-20
-1
0
1 25939 65816 91729 935 935 0
46
-20
-1
-65
22
4
19
61
85
43
-83
99
9
-45
63
1
1
6
1
-27
-1
50
-8
-21
55
-12
-1
-17
-23
-1
-1
-69
-1
-1
-1
-13
-62
-12
30
36
11
1
-14
51
1
12
45
10
38
45
7
1
-19
57
-23
13
7
67
4
-18
-1
-25
41
-5
72
31
-31
-23
-1
-12
6
-6
-9
-6
84
1
-41
-23
-1
-1
7
5
1
111
83
-8
6
1
1
-8
-1
-1
41
6
5
-35
-85
-10
-51
-37
21
58
1
-11
8
13
-9
-8
-24
-3
-4
-25
-29
-20
-1
-7
45
-85
6
-7
-50
-1
-38
-22
-1
-1
-1
-1
-1
-1
-1
-41
25
1
-17
-1
19
-28
-14
18
-22
-1
-1
-1
-51
-5
-1
-1
31
-10
-3
18
29
25
71
1
19
-24
92
14
1
1
1
1
1
1
13
1
1
1
1
18
1
12
6
7
7
1
1
9
1
1
1
1
1
1
1
1
9
1
1
6
9
1
1
1
1
12
7
-79
-17
-1
-1
-1
-1
-5
-1
-1
-1
-1
-1
-1
-28
-21
16
1
1
1
2
1
1
1
1
2
-15
65
1
-22
11
10
30
3
-33
9
-10
40
20
-23
-40
-12
-55
-16
-67
-33
68
-34
-1
-22
-1
-25
-21
12
8
-15
28
-16
-1
54
1
10
1
42
55
-83
-1
-54
-1
-1
90
-108
-1
-225
-288
-239
-4
-16
-31
-101
90
1
33
186
1
-107
690
-81
-369
-278
31
71
16
-301
-273
127
1
36
1
1
-188
-1
-1
83
1
-262
23
216
-127
-8
-129
-71
18
-148
-9
-142
-32
-18
-118
-25
122
60
26
37
1
-23
-1
-1
-10
-11
-1
-1
-1
-37
-88
223
-127
-27
-26
-105
-44
-1
53
6
69
-14
-5
20
-44
-18
19
4
-9
26
27
-7
-1
12
-17
11
-17
-147
152
20
-59
-1
-1
-1
-7
-1
-9
-1
-1
-11
-96
15
-7
-13
21
1
1
5
1
-29
-14
-10
-1
31
-15
-1
-5
-19
6
-27
14
9
-15
-49
-1
-29
-1
-8
-23
53
10
50
4
88
1
129
-90
-1
-1
-100
-1
-53
138
63
-158
347
-14
-61
108
17
-512
-1
45
-77
-52
-139
-79
12
-12
179
19
1
-95
-14
-1
-1
54
-81
-30
69
573
14
1
6
37
190
26
-32
-137
-134
6
-188
34
1
-311
-73
127
1
3
268
-51
-1
-1
86
-214
-12
-17
35
-106
37
-61
-55
-205
4
50
-319
-1
26
58
-16
-14
-46
-226
272
1
-86
-78
-25
93
-75
19
37
63
4
1
22
21
123
-149
33
1
1
1
1
5
1
1
1
1
1
1
1
1
1
1
1
1
1
1
1
1
1
1
1
1
1
32
1
6
32
1
1
1
1
45
-42
-7
14
-15
7
1
12
2
-40
-1
-25
-10
15
16
1
-18
-31
48
23
20
3
174
5
-9
-1
-1
-93
-14
15
-99
-48
23
22
31
39
18
1
20
31
1
-58
55
45
16
-19
-10
-1
-159
-76
-1
120
-57
-94
-15
-35
-26
-1
10
7
28
1
50
12
-16
36
-34
-1
-20
-92
58
1
1
-52
97
206
42
-8
-1
57
18
-28
62
-54
-40
-1
204
1
41
6
-20
192
1
-105
-13
9
-89
-78
135
114
54
7
84
1
-130
-47
39
19
-11
28
-10
116
-32
130
-23
-12
-46
-1
-1
153
24
-138
-8
30
1
-106
121
1
78
6
71
140
1
0
1 25881 49323 74989 1198 1198 0
-132
20
213
-121
-63
8
22
-120
-1
50
-28
-55
-13
-1
-17
-23
-1
-1
-69
-1
-1
-13
-62
-12
52
14
76
13
45
48
45
7
1
75
35
7
67
4
35
47
-5
-134
-58
-1
-126
-91
82
71
1
1
61
24
-8
-12
-1
5
26
-43
-10
-51
-32
-6
17
62
-12
21
-16
9
-15
-3
-4
-25
-48
51
38
10
-37
-62
-1
-38
-22
-1
-1
-1
-1
-1
-1
-1
13
1
-27
13
12
1
-13
-1
-51
-14
18
24
18
-30
-5
-1
-1
23
-8
-9
22
29
15
1
1
1
-7
-24
20
-10
-14
7
1
19
-68
-17
-1
10
1
32
1
1
1
1
1
1
1
1
1
16
1
1
1
1
1
1
1
1
1
1
1
1
1
1
1
1
1
1
1
1
12
6
14
1
1
17
7
1
1
1
1
13
6
13
1
1
1
1
1
1
1
103
1
1
1
-19
-8
-14
-19
-3
-8
-1
4
4
2
3
24
-12
36
36
1
20
1
13
-9
33
1
-31
29
28
1
1
4
1
7
-29
-66
-35
-48
-33
25
11
30
1
-35
-1
-8
-13
-1
-27
-21
12
1
20
1
1
1
-12
15
69
1
10
1
-16
82
-83
-1
19
-32
12
-189
-1
-45
16
1
131
121
31
19
-149
-239
-4
-16
220
1
-18
-1
13
128
20
-25
49
1
79
10
1
-95
13
1
146
-32
42
-49
-1
-169
-27
103
-451
-23
115
68
-73
31
87
102
35
8
111
1
1
1
6
-35
-197
41
35
79
1
1
47
1
20
16
1
1
-117
-1
24
1
-7
-1
-1
-1
-34
-11
-18
-43
21
1
12
3
-24
-3
152
20
1
71
32
1
90
96
54
1
-6
67
-4
54
-42
142
-88
90
10
60
-35
-1
26
7
1
19
37
79
1
44
1
33
1
-13
-8
-18
-26
-1
22
1
7
1
52
1
34
1
-26
-13
-1
-1
-1
-5
-24
-14
9
27
-92
-36
91
-9
-1
-42
-27
35
97
-132
77
14
1
83
-10
-5
-8
-1
13
-26
36
22
36
3
-13
28
-17
11
12
1
4
145
-84
-1
25
-37
-1
-1
-1
-1
-1
-17
-1
-40
-1
-20
-6
-6
-9
-1
-9
-1
-11
12
1
1
28
5
34
8
4
1
2
7
4
1
26
1
2
1
1
1
6
1
1
1
1
1
1
1
1
1
1
1
28
1
-13
-7
7
31
-12
-5
23
1
14
-11
19
2
2
-16
-5
14
4
-7
14
-7
-36
21
1
7
-39
25
-19
11
1
8
-27
-1
-1
10
11
32
3
15
1
-20
-1
-21
12
-5
-32
-1
43
16
8
18
2
-27
10
1
-10
-31
45
9
-7
-15
47
-35
24
1
73
1
1
9
24
1
-22
15
-62
120
1
9
204
-17
-75
15
55
1
-18
50
4
8
6
40
17
14
-33
-65
-10
51
-83
8
-48
-80
20
1
-16
-20
-30
-74
15
43
-32
-63
-1
-1
-1
-1
25
6
1
69
1
19
84
1
1
1
-21
8
11
30
26
-41
-1
-1
33
31
1
18
1
-46
3
1
-43
70
1
22
58
8
-18
-21
-1
-52
9
59
1
1
1
263
1
1
1
1
142
63
2
1
3
25
-16
10
22
167
1
1
1
17
1
13
11
77
1
18
94
-11
-68
46
15
-45
162
8
-13
-1
-30
57
4
19
61
85
-125
99
1
18
1
1
-36
63
1
1
6
1
-85
76
1
-127
117
-23
23
1
-14
-64
49
-106
41
129
-18
-1
143
29
28
1
13
-16
-1
18
-6
-9
6
85
1
65
68
81
58
-8
17
-5
35
6
5
49
1
-175
76
-36
-20
-98
-3
45
-85
6
-7
-69
114
-19
19
173
31
123
135
1
1
1
41
1
1
1
1
1
1
1
1
1
-43
43
1
1
1
1
1
1
1
1
1
-69
16
-7
24
17
8
-45
-27
-10
-27
10
1
-13
11
-9
30
-35
41
18
-96
-208
71
-82
24
71
18
1
51
113
-80
-1
-168
-198
-55
-94
6
-43
133
-17
-292
-99
-86
-330
-56
247
255
-106
-105
392
85
1
232
41
17
246
-43
346
-19
-1
155
202
-261
0
1 25939 7635 33550 899 899 0
-54
42
-37
178
1
-237
8
-12
-131
-1
50
-28
-55
-13
-1
-17
-23
-1
-1
-69
-1
-1
-13
-62
-12
52
14
76
13
1
44
48
-34
12
7
1
-19
-35
23
-23
20
-52
16
25
-21
9
32
-5
-59
-1
60
-12
-1
-5
-34
-25
-1
-90
-37
-36
111
37
59
1
1
-9
-1
-1
-1
-3
-61
-24
-12
-1
-74
-10
-51
-37
21
58
1
-11
8
13
-16
9
-15
-3
-4
-25
-29
-20
-64
-73
-62
-1
44
-15
-1
-1
-1
-1
-1
-1
-1
-41
12
10
-21
-47
-1
-14
18
9
-13
-1
-1
-1
-23
-29
-5
-1
-41
-1
-26
-18
-1
32
71
1
19
-24
106
6
23
53
21
1
1
1
1
1
1
1
1
1
1
1
1
1
1
1
1
1
1
1
1
1
1
1
1
1
1
1
1
1
1
1
1
1
1
1
1
1
1
1
1
1
1
1
1
1
1
1
1
1
-13
-58
-23
7
-21
12
-6
8
-10
-11
-1
-4
-12
23
-65
18
-4
-61
-1
-1
14
-10
23
37
-23
-40
-66
-18
20
-45
-33
5
63
-35
-2
-6
-1
-13
-1
-27
34
15
5
16
1
11
1
-15
-1
46
8
1
1
9
1
42
55
-83
-1
-54
-1
-46
45
78
-28
-1
166
151
34
-143
-138
-122
-4
-16
-31
-76
22
-85
5
1
1
-127
-1
-1
-1
-1
-1
-1
-1
-56
41
1
86
21
-21
239
59
24
6
7
31
-93
-36
-25
-17
-35
34
43
23
-11
78
-58
-1
-20
189
-98
51
10
-45
-1
-173
-2
30
1
10
-19
195
114
20
-29
235
-39
-68
11
1
48
1
36
1
1
34
-43
65
-47
-1
-1
82
1
84
80
29
-20
13
-43
-1
18
32
76
1
39
68
1
-107
15
-12
44
10
11
-244
-1
23
-71
-1
-1
-24
36
-65
-11
-23
-1
33
144
-26
-13
-96
21
38
-47
-1
-1
-14
-43
8
-12
12
2
44
-14
96
66
89
42
-47
86
39
135
76
3
-7
32
53
1
17
4
-9
44
-16
-1
-29
11
-17
-48
172
1
22
70
1
6
62
1
5
-102
8
19
29
11
1
-43
-7
7
52
1
-12
-1
13
10
1
-7
-8
-1
-5
-1
28
19
-29
8
-50
12
5
1
35
1
1
62
24
1
1
1
47
14
1
1
-18
-14
-1
20
-5
-54
21
14
-56
-25
16
1
-8
19
5
45
1
54
21
-14
-1
-1
-1
23
78
8
13
34
-10
-159
76
271
-14
-38
-24
104
281
-127
-59
-27
-42
47
-75
-51
25
-115
-102
179
19
1
20
10
131
-304
-95
-276
308
45
-32
-1
-1
147
30
53
20
24
1
226
-130
-122
-1
-56
200
1
211
60
-51
-1
-192
-1
-109
-1
-1
-91
-1
-78
37
-57
-1
-278
39
-244
101
-89
95
1
-69
-105
76
127
-20
-139
-79
-22
187
-11
429
7
9
1
1
1
23
6
7
18
1
1
6
13
1
1
-108
26
-9
7
-54
-26
-10
-21
-13
-6
-13
-79
50
-26
-9
531
-75
108
-76
-1
-1
-172
353
-40
133
-24
-1
-1
-104
278
-123
-1
-2
-314
-35
-41
-1
203
-13
247
-109
-1
811
58
246
-43
307
36
65
179
1
-46
-357
0
3524 25939 19460 41884 540 540 0
-35
-1
17
5
-20
-19
-110
6
-13
-13
8
-6
8
-11
-1
-3
-8
-1
-15
-21
7
-31
9
9
12
11
7
12
1
-15
-1
-5
-1
4
25
17
3
37
20
9
-23
-1
11
5
1
-23
12
1
-53
-12
4
18
1
1
1
59
-19
-1
-12
-1
20
36
-24
-13
-2
-6
-13
-27
-21
-7
6
10
7
7
14
79
1
1
1
10
1
42
1
21
-14
-1
-1
-1
23
1
-79
6
13
-43
82
-108
-1
317
-12
-38
-24
-129
-106
-129
-4
-201
28
1
-211
16
1
13
-115
319
9
341
-94
-95
-262
-12
-95
-1
-173
31
11
-19
26
-32
-1
138
8
33
53
20
17
8
-24
-274
-57
22
1
48
1
36
1
1
-19
-1
-59
-112
-1
-1
83
1
211
-56
18
-38
179
-14
-1
-114
-1
63
-25
-1
-171
-1
-275
-20
-228
-34
20
63
-86
-1
-1
-18
-1
-1
-1
-37
58
1
-33
-38
125
54
-156
-130
-35
141
-10
-5
99
4
-9
-60
-1
12
-17
11
-19
-19
-296
-1
-6
-7
-7
-7
-24
-1
-1
-1
-40
96
-33
27
1
1
-44
-53
-1
-1
-5
-19
6
-26
-39
-29
-21
-29
-1
-8
75
152
1
129
-90
-1
-1
-100
-1
-53
-1
-191
-1
-1
-169
76
120
151
181
-22
-1
-508
-1
-1
50
-72
-190
-79
-1
-24
179
-13
7
1
161
-189
-494
318
-198
-130
6
226
93
101
-112
67
1
-46
88
271
50
-300
43
-125
-153
-55
-165
39
344
-32
-58
44
-53
27
-146
324
-35
-81
16
621
1
1
7
14
1
1
1
1
1
1
23
8
1
1
1
1
1
39
1
1
1
1
1
1
1
1
1
-101
-7
14
-15
7
56
10
7
-6
-10
21
-21
-1
-1
109
20
3
18
20
-140
12
1
14
-263
9
93
73
-8
102
-122
-126
-1
119
-76
-151
6
-43
133
-17
-478
-203
-146
-35
243
259
1
-105
-431
-1
-516
64
8
59
-22
21
26
-17
-224
120
59
5
1
112
193
6
-271
0
3524 15581 94316 106377 641 641 0
12
-33
-1
12
-131
15
-20
-12
-1
-15
-19
-3
-8
-1
-15
-76
17
14
1
45
1
29
-67
-26
-40
-66
-16
-67
-33
36
31
-35
-1
-8
-13
-1
-27
-21
12
-11
11
1
-14
15
-16
-1
65
1
97
-82
-1
-2
-34
10
-8
171
7
16
-21
-73
11
-23
-1
12
33
22
1
1
1
1
-32
-1
-1
94
48
1
1
33
1
-19
-16
80
-23
-51
-45
-1
22
52
-48
-4
-16
175
41
1
-207
17
1
131
1
71
6
8
12
103
1
-93
-1
23
6
-157
56
-97
32
48
-24
-252
91
-55
-6
9
20
-55
-1
44
-53
-16
-62
-3
-1
29
-11
-13
-8
-41
49
1
26
12
67
-67
41
-56
-1
15
-14
-1
-1
25
1
39
1
-43
81
1
-56
77
1
-20
26
4
37
1
1
-77
-83
14
-16
-1
-1
23
6
1
52
1
3
1
1
1
1
47
-60
-1
-7
17
57
5
1
14
-28
-15
-14
-1
18
32
-21
-1
-82
-21
63
1
-100
28
-6
54
19
1
84
-41
54
10
1
12
-34
-17
7
9
1
1
19
-33
-89
-1
35
9
41
-61
-1
37
8
-22
-29
21
-30
10
-29
-1
-14
-1
-1
-1
-9
-12
48
7
32
-43
-1
-1
-20
-1
-1
-1
-37
9
39
1
-11
-95
100
-54
-32
16
-84
-1
30
-54
-1
-73
-35
-1
-1
59
9
-23
12
28
7
-14
-5
-8
13
-32
-17
-5
-1
-15
14
4
9
-18
-1
-37
-1
16
-13
-6
-2
10
5
-23
-14
-1
7
-6
48
-6
-26
29
-33
-1
-92
12
1
1
6
12
21
68
64
-15
24
21
50
1
-38
-55
-1
-5
9
1
-16
-12
12
1
1
1
1
21
-43
6
-15
-54
12
-12
-1
34
64
-15
74
1
-20
110
-90
-10
-1
-98
-57
-122
59
-168
76
120
199
132
1
-23
112
-270
-85
-5
84
-75
-190
-102
179
19
1
161
0
7363 10548 106377 109517 208 208 0
-128
-42
-65
-1
159
-14
-2
30
11
39
1
1
1
1
1
1
1
1
1
1
1
1
1
1
1
1
1
1
19
1
-19
39
85
-51
24
-38
14
-32
-176
-34
-66
78
1
48
1
36
1
1
22
-29
-27
14
-57
-12
-31
-1
-1
-22
-1
42
3
-10
8
1
15
-27
43
44
-40
6
39
66
6
4
1
27
1
71
4
-54
55
1
-37
92
-5
13
1
16
1
21
1
1
1
70
46
8
-28
8
23
6
1
-6
-1
11
1
1
1
-17
-1
24
10
1
1
12
-18
-1
-21
121
34
1
-24
-191
-25
-7
-45
20
1
1
-29
26
63
1
13
-10
-1
-1
-20
0
15694 18885 106377 109517 183 183 0
-170
225
-16
40
22
18
1
1
1
1
1
1
1
1
1
1
1
1
1
1
1
1
1
1
19
-19
39
-135
24
-38
22
-202
20
-13
247
-29
-23
18
-57
-12
-55
-1
42
3
-10
8
1
15
-27
43
44
-40
6
39
55
7
6
9
1
27
71
4
-54
55
-37
-96
13
1
16
1
21
1
1
70
-33
13
8
20
-9
8
23
6
1
-6
-1
11
1
1
1
-17
-1
24
10
1
1
12
-18
-1
-21
121
34
1
46
-169
-26
-1
14
-38
20
1
-29
51
38
1
13
22
1
1
-11
0
24058 25939 106377 108230 89 89 0
151
-20
225
-16
40
22
18
1
1
1
1
1
1
1
1
1
1
1
1
1
1
1
1
1
1
19
1
-19
39
85
-51
24
52
-20
-188
-34
123
125
-29
41
-57
-12
-55
-1
42
3
-10
7
16
-27
43
44
-40
6
39
66
9
1
0
25638 25939 1 303 4 4 0
-142
0
25806 25939 58355 58488 0 0 0
0
>AG006_Contig02 AG002_Contig23 8645043 109517
3393780 3393897 55638 55754 3 3 0
-90
10
1
0
>AG006_Contig15 AG002_Contig23 72685 109517
35480 66371 58488 27783 753 753 0
29
50
56
1
20
-153
-1
26
3
10
3
-20
-43
-20
8
5
-29
-1
-1
-1
10
1
-24
-1
43
91
67
74
6
35
-35
227
10
6
1
1
109
46
158
133
65
34
1
-586
-74
-24
-174
-1
45
-41
37
144
1
-15
95
1
1
10
78
1
-30
-1
-13
31
19
-141
-1
23
641
30
54
68
131
1
-13
-156
80
44
-184
22
1
60
1
35
1
12
14
-10
110
38
-108
21
108
5
1
1
1
1
1
1
-11
16
9
-24
27
10
13
-18
24
1
34
1
11
25
-21
11
24
1
6
2
2
-27
38
14
1
1
1
1
1
-111
-1
25
1
1
32
8
19
13
1
1
1
1
1
1
1
1
1
1
1
1
1
1
1
1
1
1
1
1
1
1
1
1
1
1
1
1
1
1
1
1
1
1
1
22
1
-10
-1
-15
51
37
-9
-14
8
-24
23
8
26
19
39
59
1
1
1
10
1
-111
18
11
40
1
44
-67
68
13
36
74
-107
-104
135
28
28
82
1
1
4
68
-28
22
54
36
190
37
1
18
158
8
33
1
1
20
73
39
40
166
-305
308
11
1
2
-81
119
44
1
-227
-37
223
100
146
89
-198
119
62
-756
-32
57
159
36
38
22
-111
-151
35
25
16
-246
213
158
45
-231
527
1
12
-77
-104
-1
205
181
-6
37
13
23
1
-31
-1
12
-28
18
1
-48
42
1
-9
18
-8
14
-16
-17
-64
-27
-28
-11
-1
-1
-1
-21
-1
-1
-1
-20
-1
-14
-1
-1
-1
-1
58
1
-49
39
-317
36
1
17
28
-134
68
1
1
123
82
43
219
-80
217
1
-65
-25
-40
-1
156
28
31
-122
-1
-40
18
56
-57
146
50
80
554
1
6
193
109
1
8
57
-123
237
-49
21
-131
-70
260
-187
-1
243
-502
29
1
-299
-146
209
-352
4
-313
-150
79
-116
-129
198
-24
-10
-50
-1
-89
-33
11
63
190
10
-17
70
37
30
1
8
17
21
20
65
10
25
1
-12
-1
-1
15
5
28
10
7
84
-14
-10
-6
-80
-1
-16
-18
44
1
6
13
30
1
1
1
1
1
1
1
1
1
1
1
1
1
1
1
1
1
1
1
1
1
1
1
1
1
1
1
1
1
1
1
1
1
1
1
1
1
1
1
1
1
1
1
1
46
-88
111
-13
29
-329
-48
315
58
161
1
14
-17
-154
134
-45
218
-20
-11
-152
-130
-185
19
31
-10
123
-76
106
106
-304
43
1
-67
114
99
60
-35
221
37
-261
-13
28
84
-50
-14
-2
49
-118
-34
28
1
414
-22
-318
-37
-10
-192
-12
-1
-220
120
1
-49
-1
-7
122
-272
-76
-37
-1
88
-63
57
143
-367
-1
-1
32
-155
-1
-48
-34
-1
-78
-10
-14
-173
-19
13
-75
9
21
13
24
53
-19
-1
-8
-1
-37
-18
25
-93
-1
-1
-14
-61
-29
8
-6
-21
-1
-31
-1
-1
94
1
1
7
20
-9
-33
32
6
6
0
37475 66360 106376 77658 1135 1135 0
-237
-1458
24
236
91
367
-56
-121
10
52
105
-6
-23
-173
-94
14
-100
-1
11
-10
15
16
1
40
33
18
21
1
1
1
1
1
-9
-12
-1
13
1
7
1
-112
-15
13
14
14
1
11
-22
18
53
18
1
1
1
1
1
1
1
7
19
1
1
1
1
1
28
1
1
1
1
1
1
1
27
1
1
1
1
1
1
1
22
1
1
1
1
1
1
1
-12
-92
-1
29
-32
-27
5
53
-8
-15
16
9
-14
-7
-66
-1
15
14
-16
-14
-1
-4
-15
32
-17
32
27
-11
21
12
-62
-1
-1
-107
-1
53
-32
83
-13
-30
-158
64
-32
11
1
151
32
35
-20
-12
-8
-1
-1
-1
-1
-16
27
43
-20
-28
24
8
-36
-1
62
20
19
1
10
-36
-1
-90
33
17
1
1
10
6
54
11
1
8
97
84
1
76
1
-29
98
-64
-20
-83
-1
-18
-63
-18
28
17
1
3
59
-13
-10
-1
60
48
1
1
1
1
3
1
50
1
6
41
-14
130
1
-68
4
-23
-77
77
1
-16
-64
45
1
37
1
-26
-1
-1
15
-13
-25
6
28
-38
137
10
27
1
-47
-48
-14
-39
-1
-65
-18
51
11
92
18
-15
18
38
-94
-249
27
-74
98
-59
158
-24
-1
-19
78
1
100
12
11
4
67
1
1
363
37
243
51
-24
-1
-44
-49
21
1
-84
-13
21
1
32
1
1
1
42
7
-93
-1
-1
34
1
1
1
1
20
37
-11
-1
22
-10
-75
16
3
4
16
-81
101
-13
-38
-130
-1
-47
17
-77
-20
-24
-62
418
23
16
1
-10
-30
11
8
1
-19
19
1
-98
-14
-1
36
-16
-71
-1
25
6
7
7
7
35
1
1
7
12
6
9
5
44
1
42
-7
-21
22
1
1
1
118
-99
-1
4
-4
-1
-4
42
18
60
18
-89
26
-88
28
1
1
-127
122
17
16
-8
-1
17
46
-30
87
29
28
34
1
83
1
38
-24
59
1
1
71
-56
-53
45
1
58
28
31
108
-50
-1
-1
15
1
41
-77
41
-30
76
50
1
-27
-96
11
231
59
1
141
68
1
7
75
1
-124
103
1
-32
-9
138
21
-158
-1
-1
-43
22
-24
-115
-1
-1
35
-102
-14
12
-28
10
18
-38
-47
97
35
1
82
10
52
114
-215
90
-7
-310
22
24
1
18
-204
-1
98
-61
28
18
-58
-1
7
41
116
6
85
-97
54
1
1
-56
-60
4
-31
-17
-1
37
62
51
1
26
9
-8
-1
-60
-9
-7
-93
58
-119
-1
-239
-1
-10
18
12
-101
24
67
76
-121
12
87
-14
-16
-82
-8
-1
-1
13
5
65
37
37
1
39
20
23
52
25
22
1
4
9
24
-31
-1
-1
38
4
10
19
-14
-10
-6
36
-43
-1
-1
-43
-7
30
-14
25
1
1
1
1
1
1
1
1
1
1
1
1
1
1
1
1
1
1
1
1
1
1
1
1
1
1
1
1
1
1
1
1
1
1
1
1
1
1
1
1
1
1
1
1
1
1
1
1
1
1
1
1
1
1
1
46
198
35
6
17
1
5
61
38
-18
73
-93
-1
-25
-48
-68
51
1
196
58
161
15
-68
-1
-60
18
-81
-1
79
-45
218
-35
-259
-18
42
-179
-24
123
-76
20
-86
-1
-1
107
213
1
-128
-73
273
-72
184
37
-241
-20
41
84
-50
-14
-2
42
7
31
4
1
15
-100
28
1
414
30
-73
-25
-136
-1
-1
-15
-69
-41
-203
-220
-4
117
1
-55
-1
122
-272
-76
36
88
-40
-24
-36
22
-263
235
44
23
-132
-48
-34
-1
-78
-10
-14
-173
-19
13
81
2
21
13
16
8
-72
-1
-8
-1
-31
-7
42
19
8
-67
-1
-46
-1
-28
-1
32
4
-6
-19
-2
-1
7
-12
-1
-14
-1
-1
-87
37
-44
-17
0
35480 72685 41884 4844 1157 1157 0
29
320
1
6
193
109
1
8
-179
237
4
-23
-23
21
58
-74
-70
-446
-1
-436
97
-681
213
-618
108
172
-116
-129
-221
10
161
-14
-11
251
10
1
-17
135
1
8
17
21
20
23
76
1
-10
-10
13
1
35
9
15
1
-42
41
1
120
7
15
1
1
1
1
1
1
1
1
1
1
8
1
1
1
1
1
12
1
1
8
7
6
6
9
1
1
1
1
1
7
7
263
-35
9
311
1
-67
68
467
-28
-154
81
54
-445
40
1
295
31
10
354
272
-87
45
1
111
1
71
-196
-223
3
-131
137
62
198
-614
-318
-37
-10
-204
-1
224
-165
-1
40
8
83
-272
-113
-1
150
45
7
150
-195
-172
-1
-1
-186
-1
-1
-47
17
-77
-20
-24
-62
-497
11
-28
19
-99
-14
-13
15
-94
-1
26
-46
-1
-1
-7
-15
-1
-1
-1
-1
-7
76
1
-49
39
-264
11
19
59
-107
-74
68
1
-98
26
126
-181
39
31
1
264
1
-21
-263
-19
42
178
-56
-176
-1
78
1
-10
-1
-113
-1
-193
-1
-1
110
210
1
-251
-1
482
1
21
22
54
-172
-1
-1
34
46
180
118
-16
-271
26
-70
-222
222
18
1
-299
117
-29
-171
33
-36
184
-139
-244
-22
-39
-164
-358
10
31
13
10
79
-24
-1
-1
11
73
1
47
6
-18
10
-11
-1
3
7
7
71
9
-24
-52
9
-19
-1
-14
17
14
48
2
1
21
64
1
4
32
1
4
1
-11
19
16
1
19
31
8
15
-32
-10
-1
10
1
1
10
-6
21
1
6
7
1
-6
29
5
-5
-24
-1
-26
11
14
18
1
-23
-1
-6
-80
-1
27
63
30
1
1
1
1
1
1
1
1
1
1
1
1
1
1
1
1
1
1
1
1
1
1
1
1
1
1
1
1
1
1
1
1
1
1
1
1
1
1
1
1
1
1
1
1
1
1
1
1
1
37
10
14
1
-73
-97
15
43
-38
28
-41
15
19
1
51
19
23
-70
-25
76
77
134
42
30
61
67
94
15
1
44
4
-10
56
7
4
62
-58
-39
21
-45
-4
27
144
-30
-1
19
1
-8
-8
-11
57
-34
-27
-1
-1
70
-22
-74
42
131
-12
6
-70
107
1
69
-6
33
1
-122
46
33
30
81
81
132
-68
42
-125
108
1
-33
221
11
17
9
104
-137
-20
-14
46
9
-29
29
-50
-14
-2
49
83
9
-59
28
1
61
-189
-19
-1
59
-77
12
22
47
-34
-33
-19
-23
-34
95
31
6
32
-13
43
-149
111
22
-98
-29
-51
-1
-1
-1
-1
-1
-1
-1
42
1
-55
-40
83
-21
-77
-176
-76
36
-23
66
-67
15
38
143
195
-124
-49
32
205
1
12
-17
-1
45
5
1
1
-35
-75
-75
-35
3
-19
13
47
-28
9
21
13
24
53
-19
-8
-54
-25
-32
-32
-2
-32
-1
49
-24
-10
27
1
-5
9
-11
-1
6
6
-19
-2
-1
-1
-17
-57
24
13
14
8
27
42
1
1
1
1
1
1
1
1
1
1
1
1
1
1
1
1
1
1
1
1
1
1
1
1
1
1
1
1
1
1
1
1
1
1
1
1
1
1
1
1
1
1
1
1
1
1
1
1
1
1
1
1
1
1
1
1
1
1
1
1
1
1
1
1
1
1
1
1
1
1
1
136
-97
-6
-1
-20
-23
-1
47
-31
38
-42
-7
34
-23
17
73
1
-75
-57
-50
209
58
1
-162
26
-46
134
93
64
-64
-156
15
4
-43
-12
-1
95
-19
13
-154
-38
9
1
-22
-1
-74
-1
78
1
1
-213
-92
-31
-42
-1
-1
-1
-21
-3
3
1
-7
-12
-18
-152
-1
10
1
-89
-1
18
-41
-1
-1
-44
7
-6
-31
14
1
-52
-1
-8
-55
18
-45
34
1
6
4
-25
-10
-1
12
1
-135
-1
25
10
-20
-15
-1
12
12
17
29
1
-39
27
15
131
1
-33
29
18
-38
-7
-48
-110
-9
-5
56
-16
8
-171
-83
-71
-20
4
28
-7
-122
43
-35
3
1
1
17
1
-50
-1
-169
-10
-40
25
-15
-1
-1
-14
-1
-25
-64
-2
25
1
-99
-1
-1
-1
-24
-1
-1
-1
28
-56
29
93
118
27
1
65
-21
-8
-12
-61
16
-14
-1
-15
-59
-3
-23
40
-47
-10
-3
14
-8
-1
-23
-8
-1
0
41149 57979 86134 69303 333 333 0
-62
-14
-31
-1
-1
-1
145
109
19
24
17
1
5
61
38
-18
73
-167
119
1
-497
-1
-57
18
-81
-1
26
54
282
11
-6
186
1
-74
60
143
-37
24
219
-86
-1
-1
-1
50
269
1
2
-126
118
1
-170
-131
-190
3
-131
171
28
191
7
31
4
1
15
67
504
-73
-25
-136
-1
-1
-15
-69
-41
192
-12
-395
34
8
83
-272
112
-127
24
-37
9
7
-270
-76
159
66
-132
-1
-47
17
-77
-20
-24
-62
217
7
49
-60
-60
25
43
8
-30
11
46
1
-29
-1
-29
32
1
-9
-14
-9
-19
-96
-1
-14
-1
-6
20
-29
-17
-1
-1
-21
12
58
1
-49
163
88
26
-22
15
-35
44
1
112
-53
-1
82
1
-70
-29
152
-57
163
-140
36
1
38
82
1
56
-70
-25
-115
-20
-35
26
-114
-9
57
56
40
-17
-71
-73
54
-11
-305
-1
-50
8
263
1
202
-152
-1
21
354
-9
-124
-7
156
42
198
35
1
82
311
-83
-209
-212
29
1
-320
334
-82
-100
-171
4
-313
-93
-58
-367
-1
154
-33
-165
-1
16
63
1
-74
-119
92
-4
36
30
9
17
-60
35
12
10
-10
7
9
17
1
42
-33
-1
41
9
19
-23
-23
-63
-1
-16
-18
-15
-13
-33
-7
25
0
35480 57955 25173 2876 731 731 0
-29
-1
111
210
1
-251
-1
-124
358
1
4
39
54
30
-143
-1
-1
34
46
297
-16
-271
-95
-125
309
11
433
-25
-175
33
-36
184
-148
-235
-22
-1
-38
15
58
-451
10
31
13
10
79
-23
-1
-1
-1
11
19
1
55
1
1
1
47
6
-18
10
1
15
2
-24
-5
53
-32
-52
9
-19
-1
-14
17
14
46
1
1
1
24
64
1
35
1
4
-11
19
16
1
19
31
8
15
1
-32
-1
-3
-1
16
1
10
-6
20
1
1
1
14
-93
11
-5
9
18
14
1
1
-10
100
1
1
1
1
1
1
1
1
1
1
7
10
1
1
1
1
6
26
1
1
1
1
1
1
1
27
1
1
1
1
1
1
1
1
16
1
1
1
57
23
1
-170
13
19
-16
11
-38
28
-41
15
19
1
51
19
23
77
95
39
39
134
42
156
108
44
4
-10
56
7
4
62
-58
6
-34
21
-49
27
144
-30
-1
19
-8
76
-34
-27
-1
-1
70
5
1
-18
116
131
18
54
1
-17
106
70
39
1
-72
96
-11
22
30
81
84
1
129
110
2
1
-124
-47
59
-35
223
27
327
8
-29
143
83
9
26
122
-189
-19
-1
59
-77
33
47
-34
-33
-19
-23
-34
95
31
6
32
-13
43
260
22
102
-26
-51
-1
-1
-1
-1
-1
-1
-1
129
91
-21
-77
-176
112
-23
128
20
25
7
150
-318
-49
-186
50
1
12
1
63
11
1
-104
-1
-74
35
81
162
17
24
-49
-1
-28
-30
-5
-2
6
45
1
32
-35
14
14
-5
9
-13
10
9
-11
-21
-57
-9
-1
23
1
1
6
14
7
43
1
12
6
9
49
1
-49
39
1
-97
-6
-1
-20
71
-31
38
33
-10
50
31
73
1
-75
68
1
-40
210
219
-71
-61
73
93
1
1
-127
-156
15
45
-14
-1
95
32
-151
-71
126
1
-314
-50
271
1
251
1
122
-133
222
8
202
64
-33
29
18
-38
-7
137
92
26
16
295
120
-171
-48
-1
155
-10
29
1
-18
-9
25
-249
-1
348
6
85
-97
-135
18
-19
4
-113
151
31
-5
-15
344
-172
45
-38
56
16
-33
-58
-63
6
-15
18
-13
11
63
-11
12
1
1
-21
-1
-31
-1
-20
-9
-1
-15
-23
14
8
-12
-8
10
22
11
1
6
18
4
1
-13
-3
7
1
11
1
1
1
37
1
6
1
22
61
4
11
38
18
10
16
9
7
3
1
1
15
13
20
1
8
39
1
-5
15
11
1
1
10
1
13
1
1
7
-10
19
4
2
1
1
1
4
6
3
-44
-1
-16
-6
-13
-5
-6
-19
23
1
7
0
36463 66347 82431 52806 1079 1079 0
99
-27
-108
-137
34
28
191
37
4
1
15
67
-576
-25
-136
-1
-1
-15
302
-12
-220
-175
-1
33
6
85
-272
112
-127
-24
-36
15
58
-213
235
66
-317
279
7
49
-60
-60
25
43
8
50
37
-29
-1
-29
32
1
-9
41
104
25
1
1
1
1
1
1
1
11
1
12
21
11
1
1
1
11
1
7
15
7
1
1
1
-150
110
19
-18
7
60
26
-22
15
-19
-16
44
106
7
-53
-1
-151
-29
152
-57
-242
-60
36
1
38
49
54
36
-70
-25
-115
39
-17
-139
-9
40
1
18
95
-88
-73
-369
-1
58
263
1
202
41
1
-112
-1
-59
-94
-227
3
-131
137
20
42
198
35
1
82
-393
-426
-41
284
-19
125
171
41
-81
-100
437
45
-100
-253
-172
-1
-186
50
13
-104
-1
-16
-135
-208
71
9
17
-60
5
31
-25
-5
7
1
34
1
9
1
-124
15
15
-18
-63
-1
-14
-1
-1
-19
-27
51
6
9
49
1
-49
39
1
123
34
135
38
39
-162
-19
9
41
1
50
-46
-3
-96
-22
36
219
31
1
48
7
8
39
-16
8
139
1
1
66
68
1
84
-7
-7
7
-16
-1
29
28
31
1
-140
-1
20
18
56
202
50
11
-53
14
1
-23
24
-118
-74
50
-77
87
1
6
1
1
-61
36
1
1
21
1
-96
86
41
87
44
18
18
3
-57
-28
-1
24
-159
46
15
-46
-68
103
20
1
77
11
13
1
17
1
1
1
164
1
24
-11
16
26
1
2
3
35
28
142
1
1
1
1
137
126
1
1
1
57
-8
-57
-1
-19
18
66
20
-71
45
1
-3
-13
29
1
18
35
-31
-1
-1
40
28
29
10
31
1
1
1
83
21
1
68
1
5
-25
-1
-1
-1
-1
97
-57
66
-37
-20
17
1
-99
48
-9
83
-48
-10
-1
-66
35
8
61
5
12
1
-48
21
1
-68
-75
16
-44
-125
36
7
1
27
-96
62
-15
23
1
21
12
1
1
73
1
-102
-14
10
8
-46
-14
17
11
1
-11
4
22
4
16
10
11
-44
-1
-32
9
-11
-19
-1
37
3
32
6
-9
-6
-1
-1
25
9
1
-9
21
18
-4
-5
32
6
8
1
24
1
39
23
5
-14
-5
16
2
2
18
10
1
15
9
1
26
30
8
-5
51
1
1
1
1
1
1
1
1
5
1
1
1
3
1
6
15
7
1
2
10
1
42
4
31
1
1
10
1
1
1
1
1
1
1
1
1
41
1
1
1
1
22
1
1
1
11
1
1
6
70
1
1
21
-21
199
36
1
1
3
1
50
1
-15
15
4
56
-34
25
-16
-1
-91
-1
14
1
-124
97
25
74
-34
16
-12
-42
-1
9
-90
-36
37
1
14
45
-48
35
35
1
36
1
-29
22
1
9
1
-21
-1
-1
-37
-1
6
-9
8
6
33
1
44
1
78
38
19
1
5
1
1
-28
-1
-2
30
63
8
-90
17
111
-103
-44
-121
5
1
56
-76
20
86
50
56
1
1
20
-153
-1
26
3
10
-22
-43
-20
6
7
-29
-1
-1
-1
10
1
-24
-1
133
67
74
6
34
1
-36
-1
221
15
7
1
1
1
12
97
7
40
-116
-14
28
84
-63
-2
49
1
34
1
-82
-34
28
1
414
-104
-24
-174
-1
-85
-1
36
144
1
-14
-1
95
1
1
10
78
1
-30
-1
-13
-4
27
19
71
1
-71
-1
-17
-437
124
86
33
118
131
1
-13
-156
80
44
1
-153
-31
23
-29
-1
29
1
35
1
-21
4
-10
110
38
-25
-19
13
-52
-18
6
9
21
13
24
42
5
1
1
1
1
1
1
1
-11
-8
-1
-38
-7
29
13
1
-18
24
1
34
-17
-38
13
22
6
2
2
-19
-34
-1
11
-7
-1
11
1
-88
23
14
8
14
-39
0
47007 66353 55379 36152 497 497 0
53
-17
-1
25
616
1
24
20
11
121
131
1
-13
-76
-80
80
44
-154
-1
-29
23
12
48
1
-28
7
1
25
-10
-62
48
38
-108
21
108
5
1
1
1
1
1
1
-11
16
9
-24
27
10
13
-18
24
1
-14
11
10
12
24
1
-21
11
24
1
6
2
2
-27
-19
32
1
1
1
-87
-1
5
1
1
22
1
1
7
22
16
71
1
-10
-1
15
88
1
-9
-14
8
-24
23
8
40
23
-11
10
59
1
1
1
10
1
53
77
11
40
1
-110
68
1
1
13
36
74
-107
-104
135
1
28
28
23
60
1
1
4
68
-24
59
1
56
190
37
59
117
8
33
20
56
18
78
156
-315
-50
258
11
1
2
-81
119
175
39
-57
259
102
-30
116
-27
62
-198
119
62
249
-291
-212
29
1
-9
10
48
159
36
59
-111
-14
-137
59
13
-249
-105
4
105
-208
-150
-74
122
325
82
-88
43
1
-259
9
81
37
65
-6
37
35
1
19
35
-13
-7
9
33
-24
-9
-1
32
1
18
10
9
-23
-6
-1
-16
64
1
1
1
1
1
1
1
1
1
1
1
16
27
33
1
1
1
6
7
1
25
1
1
27
8
50
-88
111
-13
29
-143
-22
36
17
28
-61
-25
-48
190
82
43
1
57
161
15
-68
-1
241
-40
-1
-24
-40
-1
156
1
1
-179
-1
-40
18
-73
-244
69
54
-76
106
106
214
7
305
1
4
155
-25
-11
221
11
26
-19
21
58
7
-68
-70
-20
-14
112
-50
-14
-2
49
-118
-34
-32
5
407
127
-217
-41
-192
-231
-4
117
1
-87
-437
124
-63
-50
8
222
-116
-129
76
-146
-57
-34
-1
-87
-4
-11
-173
-19
13
47
10
1
-17
-1
9
21
13
24
53
-26
16
62
1
76
-17
-1
-1
-1
13
37
7
15
-29
8
-6
-21
-1
-18
-14
-1
-1
-138
52
0
57980 72685 27829 13170 693 693 0
-9
-6
29
49
-88
111
-13
31
-106
15
-183
-1
-25
-48
-68
-97
26
126
1
57
-125
37
15
19
1
-48
-281
218
-20
-11
208
-56
-1
-18
42
-116
-1
-28
50
-10
-1
-1
-112
-1
12
-76
-106
-1
111
1
209
-200
-52
-1
-124
99
-35
223
1
8
17
9
13
54
30
7
-137
-1
-1
-20
59
66
-50
-14
-2
49
-133
-19
28
1
-225
-95
96
339
-45
-192
206
-25
-4
117
1
-55
-40
-28
184
-148
-72
124
-40
-22
-1
-38
22
-501
10
31
1
13
10
79
-23
-1
-1
-1
11
19
55
1
1
-23
-1
23
6
-18
10
1
-11
-1
3
7
-19
-5
53
-32
-52
9
-19
-1
-13
-1
30
1
47
1
1
1
31
21
13
24
1
1
35
1
4
-30
33
-11
27
15
1
1
-32
-1
-3
-1
16
1
10
-6
-10
11
1
13
-5
33
-5
-24
-29
-1
8
1
-5
9
-12
-1
5
-26
-1
-1
-1
95
1
7
18
1
1
-52
32
1
1
1
1
1
1
1
1
1
1
1
1
1
1
1
1
1
1
1
1
1
1
1
1
1
1
1
1
1
1
1
1
1
1
1
1
1
1
1
1
1
1
1
1
1
1
1
1
1
1
1
1
1
1
1
1
1
1
1
1
1
1
1
1
1
1
1
1
36
23
1
-170
27
-20
-1
-47
28
-41
15
19
1
-14
34
4
41
171
-28
11
39
134
42
90
1
67
-95
13
13
32
4
-10
10
47
1
7
4
62
-58
-39
96
144
-30
-1
-26
-51
25
-34
-27
-1
-1
-41
29
-22
57
-97
9
1
-22
63
-11
-1
6
-44
10
20
1
105
69
39
-91
-31
-43
-1
-1
-10
-34
98
-71
-1
12
1
-87
-1
18
24
-17
-1
-1
-44
7
-6
-97
-1
-8
-53
-3
18
-45
34
1
9
2
1
-23
-10
12
1
-135
-1
25
10
-20
-15
-1
24
8
9
29
1
-39
42
-67
145
9
-29
-54
-110
-9
-5
47
9
-16
8
-17
107
-48
-83
-58
-14
-5
-1
-16
4
28
-7
6
-39
-38
33
-8
39
4
-31
-5
3
1
1
17
1
-10
-19
-23
-34
95
-27
6
4
-14
18
12
-48
-1
-15
-1
-25
-64
-2
25
1
-95
-1
-1
-28
-1
-1
18
10
-56
29
-34
-59
-1
-1
-1
-3
-1
-1
-85
34
-9
19
1
65
-21
-1
-8
-12
-61
16
-14
-1
-15
-59
-3
-35
-75
-10
-3
14
-8
-1
-23
0
57983 72685 52845 38180 533 533 0
30
33
1
-10
-1
66
-45
-14
8
-24
23
8
28
35
8
-4
10
59
1
1
1
10
1
-111
18
11
40
1
-37
-25
-48
80
36
74
-107
16
68
-22
133
1
14
17
28
82
1
1
4
68
-28
75
36
-10
180
37
1
1
-28
147
8
33
20
111
40
-106
-60
122
-77
-156
57
202
11
1
-82
332
-94
221
12
25
67
37
110
-27
-20
-14
28
84
-50
-14
-2
-49
-154
26
1
1
413
-344
-32
57
-144
15
36
38
22
-111
-10
-4
117
1
-21
59
-8
-253
-185
28
96
-63
-50
8
-217
122
203
155
50
1
-29
-1
-87
-75
-112
-19
13
63
-12
9
21
13
24
53
-19
-1
-1
-1
32
-6
-8
-17
12
13
1
23
1
-33
-36
-1
-1
-65
-10
32
4
-6
-50
-1
-1
-1
-18
68
1
1
10
1
1
1
1
1
1
1
1
1
1
1
1
1
16
1
1
1
1
1
1
38
1
31
15
1
1
1
1
1
1
1
1
1
1
1
7
14
1
1
1
1
1
1
1
1
1
-293
-1
-150
-14
-8
27
10
44
-134
-57
11
123
82
42
58
1
-162
26
-55
48
-260
-39
-1
156
18
11
-32
-124
-1
-2
-34
18
56
-60
-38
9
1
-22
-72
-52
29
1
1
51
-162
67
-25
-72
-1
-1
-1
-33
-12
-18
-152
-1
10
1
6
-83
-1
18
-41
-1
-1
-44
7
1
-5
-31
-74
4
-51
18
-45
34
1
6
4
-25
-1
-10
12
1
-135
-1
25
10
-20
-15
-1
24
17
-19
11
1
11
-28
27
15
-67
-1
-236
-110
-9
-5
-72
-25
-54
-1
-102
-83
-71
-20
4
28
-7
-45
-78
43
-35
3
1
1
17
1
1
-203
-15
-10
30
-49
-1
-1
-14
-1
-25
-64
-2
25
1
-95
-1
-1
-28
-1
-1
-1
28
-56
-31
3
89
145
1
-86
-8
-12
52
-9
16
-14
-1
-15
-59
-3
-35
33
-42
-10
-3
14
-8
-1
-23
-8
0
66360 72685 69366 63056 427 427 0
8
-22
169
120
-20
-1
13
-150
22
12
-10
-179
-19
9
-30
60
-46
-3
-96
-22
35
58
1
-162
26
6
1
48
7
8
32
8
-16
8
139
66
1
68
1
84
-7
-7
7
-16
-1
29
18
11
-156
-14
-1
20
18
56
-97
9
1
-22
-72
-52
10
19
1
1
-35
14
1
-23
24
-118
-1
-92
31
-41
-1
-1
-1
-33
-1
-12
-18
56
1
6
1
1
-61
30
27
1
-68
-1
18
-10
-32
-1
-1
-44
7
1
-5
-31
5
-69
-1
-1
17
-38
17
7
18
3
-18
34
1
10
-25
-1
-1
-10
13
1
1
-133
-1
35
-20
-15
-10
6
9
12
-27
8
1
-39
-22
5
16
-67
17
20
1
27
51
11
13
1
17
1
1
1
-75
89
-29
-5
-1
15
26
1
2
3
-25
8
-17
13
142
1
1
1
-79
-71
-20
4
28
-7
-45
10
1
1
1
57
-8
-1
43
-13
-1
24
15
5
1
1
62
20
-71
45
1
-3
-3
-15
-10
29
1
36
-13
-1
-1
-15
-1
-1
-1
-1
-24
16
28
22
-5
-1
11
8
1
24
1
1
1
-68
-1
-1
14
1
-12
-7
23
46
1
-29
-1
-1
-1
-1
9
89
4
-54
65
-9
19
1
-11
-20
17
1
-39
-8
-12
-39
14
-9
16
-14
-6
-10
-59
-3
11
-24
-26
-1
-50
-10
-3
-22
-1
0
67710 70881 109517 106377 278 278 0
32
14
1
1
21
12
1
-91
29
1
-16
40
-17
-24
-189
19
9
1
-157
-1
-14
-1
18
13
1
1
5
6
-25
-1
18
1
1
1
-11
6
1
6
23
-7
30
8
-12
9
1
95
21
1
14
1
-12
6
23
1
1
-71
34
-59
57
60
1
-6
-19
13
1
9
6
-43
-1
-1
-1
11
-22
-12
9
-5
-5
34
45
-44
-27
13
1
-6
13
2
-41
-1
-29
-1
18
-7
-13
-23
-1
-1
34
-10
7
-6
-17
-15
13
-54
-1
-8
-55
18
-45
34
1
6
4
-25
-1
-10
12
1
-13
-123
-1
25
10
-20
-15
-1
24
-5
13
29
1
1
-20
-19
27
-82
10
-41
15
1
22
1
1
1
1
1
1
1
1
1
1
1
1
1
1
1
1
1
1
16
23
-38
20
-34
-110
-9
-5
-66
-7
8
-17
0
66350 69317 2944 1 343 343 0
6
7
-37
43
1
1
6
14
1
1
1
12
-19
-1
21
1
-8
-1
-19
-1
-1
-20
25
1
6
11
-11
-10
9
-27
-1
-1
-44
-1
-1
14
-11
-1
-1
-8
13
-24
6
1
3
-16
-1
8
9
14
14
16
1
21
15
8
7
-8
15
3
12
1
1
1
-61
-33
71
-26
19
-8
-1
-12
23
20
1
57
50
-15
-34
23
62
1
1
1
1
1
7
1
2
-59
-1
-1
-3
-1
5
-5
-63
-21
18
-5
51
35
1
11
13
1
1
-6
-13
-26
20
11
12
-13
58
-19
10
1
1
4
4
-25
-1
-21
-1
-1
-10
10
1
50
5
1
14
1
51
1
4
-35
20
18
11
29
4
-16
-35
36
-38
13
94
105
1
-22
-74
-1
-37
-23
20
1
1
-94
12
37
-20
-11
-26
-1
-17
67
-25
31
-41
-1
-1
-1
-33
-7
-6
-18
0
66304 72685 86134 79705 300 300 0
38
1
6
-27
-15
-23
-1
-1
-1
-14
131
123
-20
24
1
5
61
38
-18
-17
34
-115
-74
-57
62
1
253
1
-162
26
-55
48
-14
18
-81
-1
123
-219
19
11
-6
-26
-126
-204
9
1
-22
-72
-39
-14
29
1
1
200
-13
-66
-1
-1
-27
-72
-1
-1
-1
-33
-12
-18
155
-95
-1
19
-19
-23
-1
-1
-44
7
-6
-31
-67
-1
-8
-55
18
-45
34
1
6
4
-25
21
1
-27
-109
-1
25
10
-20
-15
-1
-13
12
17
29
1
-39
-109
99
28
-109
82
-28
13
14
-57
8
-17
-155
-83
-71
-20
4
28
-7
-45
122
-29
-5
3
1
1
17
-138
-1
-1
-15
-54
-15
-10
30
-49
-1
-1
-14
-1
-25
-64
-2
25
1
13
-12
-71
-1
-1
-28
-1
-1
-1
28
-56
-31
3
89
-86
-1
33
27
1
65
-21
-8
-12
52
-9
16
-14
-1
-15
-59
-3
-35
-75
-10
-3
14
-8
-1
-23
0
66306 72685 94426 88032 411 411 0
12
19
50
1
1
6
7
107
-28
22
1
1
118
-20
-1
-78
-1
4
-4
-1
-4
42
-34
34
-115
26
-88
-17
11
-127
121
18
16
-8
-1
17
1
1
46
-30
-86
26
4
28
34
1
35
49
1
38
-24
59
64
8
-56
-53
45
1
58
18
11
-32
106
-19
-31
-1
-1
15
1
41
-80
46
1
-22
-1
-72
81
1
-94
12
-107
68
-25
31
-41
-1
-1
-1
15
1
-17
-12
-18
95
-57
-1
9
1
7
100
-41
-1
-1
-44
7
-6
-1
-31
-74
-28
-8
-21
-6
13
-45
34
1
6
4
13
-12
21
1
-135
-1
-9
-1
-1
17
10
-20
-1
-15
-1
24
46
1
-39
27
-10
-1
36
-37
-79
12
-28
10
18
-38
-47
-8
-110
-9
5
-71
8
12
-5
47
-108
6
-77
-58
-14
-20
4
28
-7
-6
-40
53
-7
-19
43
-35
3
1
1
17
1
1
-196
-8
10
-14
29
1
-49
-1
-1
-14
-1
-25
-64
-2
25
1
-25
-1
-76
-1
-23
-1
-1
28
-29
45
11
-48
-1
7
41
1
115
27
1
65
-21
-8
-12
-61
16
-14
-1
19
1
-53
-3
-1
-35
33
-26
-17
-1
-1
-9
-4
14
-7
-24
-8
0
66307 72685 102753 96335 515 515 0
12
-44
27
14
-33
-92
-1
29
-32
-27
5
-46
7
-8
-15
-7
17
-14
-7
-66
-1
15
14
-16
-14
-1
-6
-1
-12
23
10
-16
-1
32
27
-11
32
-62
-1
-1
-57
-50
-1
53
-32
83
-13
-30
59
1
-100
88
-8
11
1
36
47
70
32
-54
-12
-8
-1
-1
-1
-1
-14
-1
28
20
24
-20
-28
24
8
-36
-1
62
38
1
10
-32
-4
-1
-90
49
1
1
10
-6
53
11
1
8
1
-59
46
1
-22
54
1
-19
-1
-50
6
28
1
101
-63
-20
-27
-55
-1
-38
-31
-13
-18
-13
-1
-1
-1
11
11
2
-20
-18
29
-13
-10
-1
60
46
1
3
3
1
50
1
6
-30
-1
10
6
-9
-35
-1
-1
-44
7
-6
-31
-67
-1
-1
-30
-27
-1
6
18
-45
34
1
6
4
18
1
-6
-10
12
1
-53
45
1
-61
-1
11
7
-13
-1
-15
-1
-13
12
17
1
28
1
-11
-29
42
76
27
1
-47
-48
-14
-39
-1
-54
-11
-18
51
-32
-9
-5
56
-32
-9
9
38
-94
-15
-83
-71
-20
4
28
-7
-23
-100
-1
43
-31
7
1
1
17
1
1
-60
-144
14
-10
-14
-1
16
-50
-1
-1
-15
-1
14
1
-9
-64
-2
25
1
1
12
11
4
-94
-1
-1
-1
28
-56
-31
3
92
-83
60
1
19
-67
-8
-12
52
-9
16
-14
-1
-15
51
-8
-3
-62
-46
-3
-10
-3
14
-8
-1
-11
-13
8
0
>AG006_Contig18 AG002_Contig23 133460 109517
24854 41186 52940 36550 657 657 0
-10
-55
-20
12
1
7
7
27
15
9
1
-10
-1
-1
-4
-1
-9
-42
9
-19
-26
-14
8
-24
-22
8
5
1
12
-50
-2
-1
-1
-3
24
1
1
1
45
1
1
1
9
1
-34
35
1
-54
16
-12
30
1
-6
-26
-30
-74
-5
-26
11
13
-26
10
17
23
8
-34
-1
-100
16
-21
-40
-7
-21
-33
-18
33
46
7
-12
43
23
-47
16
-4
-1
-1
-60
-1
-18
-10
-12
-1
-18
24
17
-26
14
190
22
33
-43
115
11
1
30
1
78
1
15
-8
-1
-2
12
8
10
-33
-37
9
-26
-1
13
1
9
1
42
-13
9
66
6
-10
-4
-1
-7
-3
-36
67
-3
-71
-101
-57
-1
-12
-76
-1
-1
-1
-1
-1
-4
-4
-1
-1
-1
-1
-1
-1
-1
-1
-3
-1
82
6
11
-19
-63
-104
15
9
1
-87
-15
-5
-16
-38
6
-18
21
18
1
35
-5
5
183
-56
-5
-15
-1
-10
-17
-17
-36
-10
-37
35
82
-27
62
31
-132
-36
119
34
29
223
27
-14
-56
-11
-210
81
-57
28
16
1
-17
-105
-136
27
1
1
-119
16
1
-54
-16
-10
-14
-54
53
-21
59
16
35
1
-64
82
-67
-139
-86
-14
-1
3
-152
-26
30
-38
-104
-53
47
41
36
1
-65
-74
77
-10
-1
52
-32
48
1
1
1
-42
8
-29
-1
-5
26
48
1
-14
-71
-61
55
1
-18
-1
-1
-6
-40
25
12
-7
-57
53
-36
17
-7
53
21
-4
6
-22
11
1
-29
13
-52
20
23
1
-14
9
-11
-1
-29
-17
-88
-1
-1
-7
-15
-7
-1
-1
-30
-1
-1
-11
-1
-1
-1
-1
-1
-1
-1
-7
-13
-74
-150
-1
-119
-8
-1
-31
-60
-22
36
1
17
1
-21
7
-67
135
66
139
43
1
78
-141
-80
-48
-1
-7
-1
185
-65
-40
-1
156
1
28
-152
-41
-90
30
-283
553
7
-12
-2
39
23
1
121
1
107
1
8
-13
-106
24
1
5
6
4
-25
236
1
-18
-32
21
-28
30
7
1
-68
-70
-446
-1
396
-33
105
212
1
-227
-1
-118
-1
-80
-1
217
-33
8
35
-49
-301
-82
194
37
142
-49
10
-116
-78
-51
-98
-1
-122
-61
13
-110
-35
-1
-20
-1
16
-13
103
75
10
1
-17
-70
88
40
23
60
0
24876 49932 27904 2875 1203 1203 0
-10
-1
-20
-33
-59
11
-20
-4
-1
-50
-28
-18
-74
-1
13
1
12
-25
-20
-8
-1
-1
-1
-8
19
1
1
1
-79
48
1
44
-10
-8
-21
-37
-26
-5
-26
-74
-5
-26
-50
27
23
-42
-1
118
1
-17
-46
-1
-53
-18
33
-14
33
-19
18
-95
-1
-1
-1
-20
-1
-1
-60
-1
-1
-18
-21
-1
-18
24
-43
226
-16
-1
-61
124
36
-100
-1
-2
12
8
13
-30
-6
-32
9
-26
-1
23
1
42
-13
9
8
-10
-1
49
6
-10
-4
-1
-7
-3
-35
-1
-1
68
-3
-71
-51
-1
-107
-12
-76
-1
-1
-1
-1
-1
-4
-4
-1
-1
-1
-1
-1
-1
-1
-1
-3
-1
82
-36
-166
24
1
-44
-1
-44
-15
-5
-16
-38
-24
39
1
35
9
183
-56
-5
-16
-9
-68
-10
71
-109
-1
-1
34
46
13
-132
36
118
-16
19
279
-14
-58
-1
-9
-210
81
-57
28
16
1
-17
16
11
26
-10
-43
-7
-130
27
1
-37
-47
-13
-26
16
1
-79
-13
-54
53
-55
32
-37
8
1
-64
82
32
-148
-26
-74
-8
-19
-1
3
-105
-22
-27
-12
44
-38
-104
99
41
36
-66
-74
-24
10
31
13
1
-9
52
-50
-1
-1
-1
11
19
1
1
1
-42
13
1
-23
-1
-5
18
7
1
-17
10
1
15
2
12
-7
-6
-10
48
-32
-38
-14
9
-19
-1
15
-19
-1
-45
13
1
1
2
25
57
37
1
4
36
9
20
31
25
1
-23
-1
-1
-1
-10
14
1
9
7
15
1
13
8
38
-5
34
-18
11
-10
4
-10
-7
-23
102
20
7
116
22
-148
-1
-22
31
-19
8
-38
-4
-8
-1
15
-16
-25
15
19
1
51
6
17
1
-89
76
26
39
39
27
-61
47
42
30
82
46
-95
13
44
4
-10
10
-47
70
-58
-39
21
76
144
-30
-1
19
-8
-8
68
-34
-27
-1
-1
38
33
-22
-1
-73
30
13
131
-12
6
54
-17
-50
-1
55
70
39
1
-72
-50
46
-11
22
30
81
81
-19
-2
39
23
1
51
70
41
-89
-36
-71
24
1
5
9
2
1
258
1
-97
37
1
-137
80
12
-26
225
9
26
122
-189
-19
-1
59
156
-34
-33
-19
-23
-34
95
31
6
1
1
5
28
56
-137
-1
-121
22
-55
-1
46
-26
-51
-1
-1
-1
-1
-1
-1
-1
171
-69
-77
-176
-30
-104
147
25
7
30
121
21
-49
126
-77
-47
-49
-54
-1
182
1
11
1
63
5
1
1
49
-24
-1
-20
-1
-27
-64
35
7
75
-97
-73
-79
-1
-26
-39
-33
-17
-24
8
-24
-1
-9
27
-9
-1
-6
28
-11
-21
47
-11
-29
-1
20
39
38
1
1
1
1
1
1
1
1
1
1
1
1
1
1
1
1
1
1
1
1
1
1
1
1
1
1
1
1
1
1
1
1
1
1
1
1
1
1
1
1
1
1
1
1
1
1
1
1
1
1
33
15
88
72
-26
-6
-1
-20
-3
-20
48
-36
-2
-1
21
10
33
-10
-49
31
73
1
-27
-48
-107
85
-73
15
39
57
125
-38
-1
-12
16
-43
-61
-10
-1
62
-29
-6
58
1
20
52
-57
137
35
-47
-1
-10
-1
95
16
6
12
-38
-56
-57
-71
-66
60
-76
-1
-151
-69
338
1
201
38
14
1
-78
-100
39
4
-35
224
1
-11
-13
-75
30
79
64
-33
29
18
-38
-7
228
26
16
-371
43
-49
17
-154
-1
-147
8
-15
-48
-1
-1
25
-87
-1
-161
147
171
33
8
83
-97
-135
18
-135
-1
150
1
31
-5
165
198
-169
45
-9
-1
-28
56
99
-71
6
33
-13
-11
-72
-1
11
1
1
-21
-32
-1
-20
-9
-1
-38
14
8
-12
-8
10
12
11
11
1
6
18
4
1
-13
-3
7
1
12
1
1
36
6
1
22
61
4
11
38
42
15
3
1
1
1
1
19
9
20
4
27
1
17
1
-5
15
12
1
9
1
1
13
1
7
1
16
14
4
2
1
1
1
4
6
3
-61
-6
-17
-1
-6
-19
-18
-7
0
26264 29411 109517 106377 304 304 0
-32
-20
-1
-1
11
12
1
-36
-1
-1
-18
-21
-1
-4
-15
23
1
1
-42
14
-15
-1
-25
174
-16
-1
18
9
1
-152
5
-16
-1
18
1
13
1
1
10
-25
-1
18
1
1
1
17
1
6
-8
-1
-2
12
1
15
23
7
-5
-6
40
-26
-1
14
1
8
1
19
1
1
21
1
1
-9
-1
5
1
1
4
14
52
6
-10
-4
-1
-7
-3
-12
-25
9
-56
-1
5
49
7
-16
50
32
1
9
6
-58
-12
30
-4
-41
-1
-1
-1
-1
-6
-4
-1
-1
-1
-1
-1
-1
-1
-1
-3
-1
19
-41
26
1
-20
14
-41
-1
-56
-11
82
1
-16
28
-44
-15
-5
-16
-38
6
-18
39
1
35
9
-25
-35
125
-56
-5
-15
-1
-10
-10
-8
-17
16
-20
-1
-10
-8
-30
35
54
-41
15
23
1
1
1
1
1
1
1
1
1
1
1
1
1
1
1
1
1
1
15
23
13
-26
20
-87
36
-102
17
34
0
24854 66826 77809 36153 1741 1741 0
-10
-14
-1
-29
-33
-1
-8
-1
-1
-34
-1
-1
-19
11
-20
-4
-1
-50
-28
-18
-1
-74
-1
13
1
12
-49
-1
-3
-1
-1
-8
19
1
1
1
31
26
-22
-33
16
45
1
-9
-8
-21
-37
-26
11
-19
-34
-1
12
-29
-5
-26
-50
27
-4
20
-37
-6
-1
118
1
-17
-40
-7
-1
-53
-18
33
46
-19
-16
-98
-1
-1
-1
-10
-11
-1
-1
23
1
-36
-1
-18
-21
-1
-18
24
17
-26
14
-70
-25
-135
-1
18
-17
-27
-112
49
73
1
-26
-1
-2
8
1
11
-43
-6
-32
-1
9
-26
-1
13
1
9
1
-17
26
-13
9
-18
49
6
-10
-4
-1
-7
-3
-36
67
-3
-71
-51
-51
8
-49
-1
-12
-76
-1
-1
-1
-1
-1
-4
-4
-1
-1
-1
-1
-1
-1
-1
-1
-3
-1
82
-36
-166
15
9
1
-87
-15
-5
-16
-24
-1
-15
6
-18
39
1
35
9
183
-56
-5
-15
-1
-10
-1
-17
-17
-36
-10
-8
-30
-7
29
128
42
31
-132
36
35
1
82
34
252
27
-14
-56
-11
-2
-209
81
-57
28
16
1
-17
53
-10
-43
-7
-130
27
1
-37
-59
-1
-26
16
1
-54
-38
-54
53
95
35
1
-47
-18
-287
-74
-8
-19
-1
3
-152
-26
30
-38
-26
-79
99
41
36
-66
-74
-33
-1
45
-10
-1
52
-32
48
1
1
-43
-37
-1
-5
26
31
-32
-15
57
-60
-14
42
1
-18
-1
-1
-6
-40
-99
-1
54
38
8
-49
-9
9
24
-3
-28
9
1
1
34
1
5
71
-57
-1
29
-18
-69
-1
-44
-18
-26
-7
-7
-77
76
-74
-1
52
-19
8
3
-38
-8
-1
-31
95
39
1
-21
-68
-92
9
90
17
-30
-3
-26
-74
-18
36
1
78
-141
31
1
48
7
8
-32
-1
-7
-14
8
139
20
47
1
68
1
84
-7
-7
7
-16
-1
29
1
28
31
123
-18
-1
20
-90
30
10
205
-53
-36
24
-118
-74
50
-77
87
1
6
1
1
-61
37
1
57
23
1
-37
85
1
42
147
18
3
-18
30
1
5
10
-25
-1
24
-159
46
4
12
-11
-35
-46
-22
9
7
1
89
20
1
77
11
13
1
16
1
2
1
164
24
-11
16
26
1
2
3
35
28
142
1
1
1
1
262
1
1
1
25
-40
-57
-1
-19
18
6
61
20
-71
45
1
-3
13
1
47
35
-31
-1
-1
40
28
29
10
-8
-1
22
1
1
1
84
1
14
-6
73
-24
-1
-1
-1
-1
13
85
-57
34
-70
6
-14
17
1
-18
-81
48
-9
83
-53
-1
-5
-26
-40
35
68
5
12
1
-48
21
1
46
7
-14
17
-62
16
65
-49
-56
36
7
1
27
-77
-19
62
1
-5
-10
23
1
21
9
76
1
-21
33
73
8
-46
31
11
1
-11
-45
7
11
-13
-31
-1
-32
9
-11
-19
38
3
32
6
-15
-1
-1
25
9
1
-9
21
-15
-6
-5
37
8
1
-15
69
5
-14
21
2
1
28
8
8
9
-34
-32
51
1
1
5
1
8
1
1
4
1
16
4
5
6
1
2
10
32
4
22
10
1
1
-23
15
1
1
1
7
38
6
20
1
14
1
1
1
1
1
12
1
1
1
1
1
13
15
1
1
21
7
-15
89
72
73
5
1
50
1
-15
6
-12
14
43
1
-34
-40
-1
105
222
24
1
88
-21
-27
-42
-1
9
-90
-74
-12
16
29
23
-26
-33
36
1
36
1
-19
-6
-1
25
1
9
1
-21
-1
-38
-1
6
-9
8
5
1
5
30
1
44
1
78
38
6
14
1
5
1
-28
-1
-32
62
8
52
6
-34
89
-141
-34
66
-66
-224
16
50
1
56
1
20
-153
-1
26
3
10
3
-20
-43
-20
8
5
-29
-1
-1
-1
10
1
-24
-1
43
1
40
52
-41
26
79
34
1
1
-36
242
1
1
-78
30
46
158
133
65
34
1
-469
-92
17
-83
-24
-174
-1
-22
-63
-1
34
-85
-1
60
1
-15
95
1
1
10
78
1
-30
-1
44
19
125
-17
-1
25
-466
150
1
24
30
121
131
1
-13
-156
80
44
-22
-1
-130
-31
19
16
48
1
35
1
25
-10
-74
36
1
38
29
-80
21
108
5
1
1
1
1
1
1
-11
16
9
-24
27
10
-30
24
1
34
12
7
18
-21
11
24
1
6
2
2
-27
6
33
14
1
1
1
121
-28
-7
39
12
1
1
1
1
1
1
1
1
1
1
1
1
1
1
1
1
1
1
1
1
1
1
1
1
1
1
1
1
1
1
1
1
1
1
1
1
1
1
1
1
1
1
1
1
1
1
1
1
1
1
1
1
1
1
1
1
1
1
1
1
1
1
1
1
1
1
1
1
1
1
1
1
1
1
1
1
1
1
1
1
1
22
1
-10
-1
-15
51
37
-9
-14
8
-24
23
8
40
-26
4
-4
10
59
1
1
1
10
1
131
9
-10
30
1
-37
-25
116
13
36
48
1
27
-107
-19
-85
162
28
23
60
1
1
4
68
-24
59
56
190
37
1
175
8
33
92
78
-106
-364
-50
258
11
-82
119
-44
169
-59
-1
-258
-1
98
-30
116
-27
62
-198
-1
118
62
780
1
-9
10
48
159
36
59
-78
-33
-10
-141
59
-261
213
-432
122
357
1
51
1
1
107
24
-62
206
181
-6
37
13
23
1
-33
-36
-1
-1
14
-52
42
1
9
19
1
-7
-1
-6
-2
-1
5
-16
-17
-97
-7
-49
33
13
12
1
1
1
1
1
1
1
1
1
1
1
1
1
1
1
1
1
1
1
1
1
1
1
1
1
1
1
1
1
1
1
1
1
1
1
1
1
1
1
1
1
1
1
1
1
1
1
1
1
1
1
1
1
1
1
1
1
46
-88
97
-198
-22
36
17
28
-134
68
97
27
82
43
482
34
-65
-25
-40
-1
156
1
28
-152
-41
18
258
129
53
1
1
1
183
1
325
195
1
107
1
8
57
1
-123
-235
-1
-49
21
64
-68
-70
-446
-1
533
-891
-470
429
-116
-129
-221
10
161
-14
262
1
10
1
1
-9
9
135
1
8
17
21
20
98
33
35
9
15
1
-54
132
1
1
1
1
1
1
1
1
1
18
1
1
1
1
1
1
1
1
1
-97
0
24878 58359 44603 11151 1252 1252 0
-8
-14
-14
-1
32
-27
36
-20
-4
-1
-50
-28
-18
-74
-1
13
1
12
-25
-25
-1
-3
-1
-1
-8
19
1
1
1
-92
-22
14
1
-9
37
1
-8
-28
7
-30
-26
-30
-74
-5
-26
11
-39
27
23
8
-34
-1
75
43
1
-17
-46
-1
-53
-18
33
46
-19
-16
-51
-48
-1
-1
-1
-20
-1
-1
-60
-1
-1
-18
-21
-1
-18
24
17
-26
-23
-25
-40
-1
141
33
11
-32
-120
-1
-1
7
1
106
1
-26
-1
-2
12
8
-43
-6
-32
9
-26
-1
13
1
9
1
20
22
-13
9
66
6
-10
-6
-5
-3
-36
67
-3
-71
51
-106
-1
-12
-76
-1
-1
-1
-1
-1
-4
-4
-1
-1
-1
-1
-1
-1
-1
-1
-3
-1
82
24
-12
-166
15
9
1
-87
-15
4
6
-10
-38
6
-18
39
1
35
9
-25
159
-56
-5
-16
-1
-9
-17
-17
-6
21
-10
-10
-8
64
-40
-70
93
-132
36
152
-36
-1
217
27
-14
-56
-11
290
-57
28
16
1
-17
53
-10
-43
-7
-130
27
1
-37
-47
-13
-26
16
1
-54
-25
-14
-54
53
95
35
1
-64
82
-205
-74
-8
-19
-1
3
-152
-26
30
-38
-104
58
41
41
-102
-63
-12
77
-10
-1
52
-32
-39
10
1
1
-43
-8
-1
-30
-1
-5
26
48
1
-14
-1
-15
-117
55
1
-18
-1
-1
-6
-40
13
6
1
-24
-57
53
26
12
8
19
20
-10
17
-23
-3
6
32
1
10
-12
-1
20
1
37
7
15
1
10
-38
-14
-7
-1
-15
-138
-7
-131
-150
-1
-119
-8
-1
-31
116
18
-22
208
66
-57
126
79
-169
52
-47
-1
-7
-1
-47
134
47
-236
-220
-73
30
-156
19
31
-76
-1
-574
-2
39
30
45
1
69
113
-17
82
-24
24
1
5
6
4
265
-14
-80
37
199
779
-33
-1
318
5
-33
-190
-1
-23
-1
-96
-1
-80
-1
46
-165
-1
47
35
-320
-30
-77
-1
-1
199
7
30
121
21
-49
-203
-95
-1
-1
-54
-1
-131
-1
-52
13
-97
-48
-1
-20
-1
16
-13
103
-172
-65
-9
-1
-37
103
-29
-7
-17
-1
-24
-31
-1
-33
-13
-1
-12
-1
-1
-8
15
77
25
1
1
24
1
6
7
17
1
1
13
7
7
1
1
1
1
8
1
1
1
1
1
1
8
7
1
1
1
13
6
52
15
160
-52
-20
-82
-1
24
-10
15
19
-58
-107
-26
-48
-165
25
1
-74
15
39
57
-163
-1
-12
18
1
1
-108
-1
-91
-6
58
73
193
-39
-44
-1
120
6
-105
-1
-175
-1
-18
60
-10
-1
-67
-1
-45
-1
-107
-69
-17
-1
51
61
210
1
201
38
-14
-1
-80
-44
-57
39
4
258
44
83
-143
-1
-1
34
46
297
-16
-271
96
-6
-1
-1
-92
17
-300
18
-45
-119
-1
278
233
-36
184
-148
-108
-127
-61
15
-508
10
31
13
-9
79
-23
-1
-1
-1
11
19
55
1
1
6
42
6
-18
10
1
-11
-1
3
7
7
-13
-5
53
-19
-13
24
-29
9
-19
-1
31
14
46
1
1
1
24
64
1
35
1
4
-11
19
16
1
19
31
8
15
-32
-1
-3
-1
16
1
10
-6
14
1
5
1
16
-93
11
14
18
15
-9
-111
-1
-1
-38
14
25
19
1
1
1
1
1
1
1
1
1
1
1
1
1
1
1
1
1
1
1
1
1
1
1
1
1
1
1
1
1
1
1
1
1
1
1
1
1
1
1
1
1
1
1
1
1
1
1
1
1
1
1
1
1
1
1
1
1
1
1
1
1
1
1
1
1
1
1
1
1
1
1
1
1
1
1
1
1
1
1
1
1
1
36
23
1
-170
27
-20
-6
5
-38
28
-41
15
19
1
51
6
14
-92
-25
48
29
39
39
58
1
77
42
-32
124
-95
13
44
4
-10
10
47
7
4
62
-58
-111
24
144
-30
-1
19
-8
-8
68
-34
-27
-1
-1
70
-22
-1
245
-12
6
54
-17
106
70
39
1
-72
-50
46
-11
22
30
81
212
-234
-363
-1
23
-105
-143
80
9
-29
225
9
26
122
-189
-19
-1
59
-77
33
47
-34
-33
-19
-23
-34
95
31
6
5
28
1
1
56
-238
22
22
-56
-71
-51
-1
-1
-1
-1
-1
-1
-1
-96
33
-8
83
-21
-77
-176
112
-23
147
31
150
195
-124
-49
186
52
1
1
11
63
5
1
1
25
25
-62
-75
35
81
162
17
24
-49
-1
-28
-35
-2
-32
-1
13
36
-35
14
14
5
10
4
-13
-1
-7
-1
6
-11
-21
-57
-15
-1
-28
-43
26
10
0
24879 47069 61170 39031 974 974 0
31
7
7
25
-18
24
5
1
9
13
-7
-4
-1
-9
-1
-42
-28
-91
-1
13
1
12
-51
-8
19
1
1
1
22
1
-15
15
4
-36
20
15
1
-20
26
1
-8
-7
-1
-1
-22
-37
-26
19
55
-29
-5
-26
-50
27
23
8
3
-31
-1
66
-34
16
-12
-10
-32
-1
-15
-1
-53
-17
-12
23
-14
33
7
-12
-16
28
23
-26
-22
-1
-1
-1
-1
-3
5
-10
26
1
-36
-18
-10
11
-9
11
-21
-1
-38
-1
-14
8
5
1
34
1
44
1
78
38
10
10
1
22
-11
-1
-32
3
60
8
54
109
1
18
-8
-1
-2
12
8
10
-33
-6
30
-10
-27
-1
-1
13
1
9
1
42
-13
9
14
52
6
-10
-1
-10
-3
-36
63
-7
36
-35
51
50
-67
8
-68
-1
-1
-1
-1
-1
-4
-4
-1
-1
-1
-1
-1
-1
-1
-1
-3
-1
-60
-1
26
1
3
-29
-2
-43
-20
8
5
-29
-1
-1
-1
10
1
-24
-1
-29
14
10
1
82
-5
-15
-5
-16
26
-12
6
-18
39
1
1
6
28
7
1
-36
149
-56
-5
-15
-1
-5
11
1
1
-25
-36
-10
-8
64
12
158
31
103
-29
36
1
34
1
116
252
27
-14
-56
-11
-187
-24
-1
81
-57
28
-9
-1
8
1
-17
21
32
-10
-1
36
-7
-7
130
-15
12
1
-37
47
1
-36
16
1
36
1
-17
-13
-1
-13
-14
17
19
-18
53
-71
-1
25
35
1
-64
82
-205
-74
-8
-19
-1
3
128
78
-38
58
-48
83
1
54
36
-66
-15
-60
20
44
13
-10
-1
52
-32
48
1
-31
-14
-37
-1
-5
23
1
1
36
1
12
1
-28
105
-12
26
29
1
-18
-1
-1
-6
-40
-12
23
-66
42
5
1
1
1
1
1
1
1
-11
14
-34
27
26
-14
-10
-3
6
6
1
25
1
10
12
24
-21
13
22
1
6
2
2
1
-27
-24
-7
19
2
1
-93
-15
-1
-1
28
1
6
7
40
1
1
1
39
1
-10
-1
-15
-12
39
37
-9
-14
8
-24
-22
8
44
-19
4
17
-28
-8
-1
23
6
1
4
1
129
1
11
-10
30
1
-37
143
11
36
17
-164
16
82
-8
162
28
23
-47
-1
8
8
68
-24
79
36
9
182
37
1
175
7
2
33
122
9
40
-106
-126
-1
-237
-50
258
11
1
-19
-2
39
23
122
1
-129
82
-24
24
1
5
10
260
1
-18
120
1
106
-27
62
-198
-1
118
62
402
-33
317
1
-38
10
48
-132
-1
26
36
38
-21
-77
-1
-33
-151
35
25
50
-49
-163
-139
74
-8
194
37
142
-49
-5
122
-77
-148
-1
131
51
1
11
120
-24
-1
-20
-1
-29
103
91
-81
-65
-1
-1
33
-6
-8
29
13
24
1
-64
-7
-17
-24
-23
-9
-1
29
-16
-1
-9
-12
13
-16
-17
47
22
1
25
1
1
1
1
8
1
1
1
1
1
17
1
1
26
12
22
1
1
25
1
1
45
15
160
-52
-20
-82
-1
24
-67
52
28
-86
-48
68
123
1
-72
10
5
39
57
125
-38
-1
-12
16
-52
-61
-1
-91
-6
58
26
-65
-40
-1
137
20
1
28
-33
-1
-118
9
-33
-129
-136
10
-128
-149
-69
17
50
271
1
6
195
1
37
70
1
9
-13
-100
39
4
-25
-262
-23
21
-28
30
-74
-70
-446
-1
-319
-92
17
106
-194
-23
-41
-119
-1
0
34541 37734 109517 106377 186 186 0
-32
-1
8
25
12
1
-91
29
1
56
-17
-24
216
1
33
-140
-1
18
13
1
1
10
-25
-1
18
1
1
1
-11
-1
5
1
28
15
23
7
43
74
1
21
1
14
1
18
-70
-1
-22
34
-60
50
7
97
1
9
6
58
42
-5
39
45
-44
26
14
-7
-55
21
1
-34
-13
59
17
-23
28
-80
-106
24
1
5
6
4
-25
-35
202
1
-19
-1
41
-20
-19
36
1
83
-41
15
23
1
1
1
1
1
1
1
1
1
1
1
1
1
1
1
1
1
1
15
23
-38
20
-224
17
0
31118 41559 13288 2875 462 462 0
-17
-74
-26
-1
150
-5
55
-38
83
-21
99
41
36
1
-65
-59
-16
-33
45
-10
-1
52
-32
48
1
1
-43
8
12
-17
-1
-5
26
15
5
1
1
22
1
-18
-71
-61
-14
35
7
1
-18
-1
-1
-6
-40
13
-87
53
-19
16
4
21
-36
-13
-1
-28
-1
-3
6
74
37
48
14
-10
4
-17
-24
-21
-57
51
6
6
6
7
7
-105
76
-74
-1
-22
-6
-1
-20
71
-3
-8
-1
-19
-13
25
-42
50
18
14
-8
67
-180
28
-57
126
1
78
-141
-71
-59
-1
-1
-5
-1
67
93
20
47
-62
171
-58
-1
95
16
17
-38
-56
-18
30
-81
-76
50
-76
-1
-237
-50
270
-19
-2
39
23
1
121
51
1
-78
-106
24
1
5
6
4
-35
226
1
4
-14
-80
30
7
1
73
64
-33
29
18
-38
-7
228
26
16
414
34
-33
-153
-1
155
10
1
-47
-9
25
-148
-1
-100
-19
-1
-80
-1
46
171
40
35
-145
-135
18
-53
-82
-1
150
31
-5
9
37
121
21
-49
126
-77
-95
45
-9
-1
-28
56
99
-71
6
33
-13
-35
-1
-20
-1
16
-11
-1
11
1
1
-21
-1
-31
-1
-20
-9
-1
-38
14
8
-12
-8
10
12
11
11
1
6
18
4
1
-13
-3
7
1
11
1
37
6
1
-30
-1
-37
14
4
11
14
25
35
8
15
3
1
1
53
39
1
-5
-11
4
32
7
1
16
14
4
2
1
1
1
4
6
3
26
-35
-1
-6
14
6
7
-13
20
24
0
41500 49952 102753 94316 488 488 0
5
14
51
8
1
1
1
-53
19
15
-60
-1
29
-32
-27
5
10
-37
7
-9
-1
-13
24
-14
-7
-46
-1
-19
-1
4
12
14
-16
4
-11
-1
-4
-15
-48
32
27
-11
32
-14
-48
-1
-1
-107
-1
53
-105
10
5
-9
-30
59
-100
26
-38
-12
31
1
36
-60
-1
55
-40
-45
-12
-9
-1
-1
-1
-16
27
27
17
-20
-28
24
8
-36
-1
62
1
20
19
10
-34
-1
-1
-1
-90
34
1
1
16
1
1
10
-6
-17
36
11
1
8
-56
41
84
1
-8
68
-29
-42
-1
55
-64
-20
-14
-69
-1
-1
-80
-18
28
17
1
3
59
-13
-10
-1
60
48
1
1
1
1
3
1
50
1
6
41
-14
88
38
-73
4
-17
-6
-95
39
4
18
1
-80
45
1
37
1
-26
-1
-1
15
-13
-36
-59
-29
108
10
27
1
-27
-20
-48
-14
-39
-1
-65
-18
51
102
18
-15
18
38
-94
-232
-17
27
-49
17
-9
98
-59
-136
22
-24
-1
-19
78
1
-39
-1
60
12
11
4
67
1
1
363
37
243
51
-24
-1
-44
-49
21
-84
-13
21
1
32
1
1
1
48
-93
-1
-1
34
1
1
1
1
20
37
-11
-1
22
-10
-75
16
3
4
16
4
-78
101
-13
-35
-1
-2
-130
-52
13
-97
-24
-74
34
70
304
38
1
-10
48
1
38
-112
15
23
-14
107
7
-27
18
0
41497 49965 86134 77658 220 220 0
-26
-29
26
1
31
44
15
88
72
95
1
5
-51
-1
10
14
24
-77
14
-93
-26
-48
119
1
71
-73
15
96
125
-38
-1
-12
16
-52
-61
-1
-1
16
-75
-6
-1
-1
58
21
52
193
49
-6
-26
-3
120
6
-50
-56
-192
10
-37
-90
-1
-220
-16
-1
-1
51
269
1
2
-126
76
38
-93
-100
39
4
35
-38
-198
-17
-71
-37
-137
34
28
191
37
4
1
15
67
-387
-92
17
9
-73
-25
-136
-1
-1
-15
-46
-23
-41
-119
-1
72
-12
-395
34
8
83
-272
-238
24
-37
15
-273
232
-66
-131
-52
13
-97
-24
-74
34
70
103
7
49
-60
-60
25
-25
18
8
69
18
-29
-1
-29
32
1
-32
6
-14
-112
-46
-1
-8
52
0
38274 49987 72631 61058 605 605 0
120
1
-227
-1
100
-20
-1
-1
-78
-1
46
171
-33
8
35
-49
-1
-97
-205
-82
194
37
-64
79
-49
-203
-95
-1
-54
-1
182
12
80
-25
-1
-40
-1
-20
-1
16
1
-12
-62
42
-167
-6
-73
16
-22
-38
5
31
37
25
1
-9
-9
-24
-32
-1
-32
-13
-9
-1
-12
14
15
-18
45
31
1
1
1
1
1
1
1
1
1
1
1
1
1
1
1
12
18
1
1
6
20
13
1
1
1
1
1
14
8
1
1
17
1
1
1
7
15
30
15
88
72
-71
14
-68
-1
24
43
38
-20
-1
18
-114
-48
-19
9
90
-46
-3
27
-73
-1
54
57
125
-38
-1
-12
18
1
1
48
7
8
39
-6
-1
-9
8
-75
-6
58
1
20
46
1
69
1
84
-7
-7
7
-16
-1
16
14
1
28
-33
120
6
-13
-1
20
-266
8
60
-53
-36
24
-105
-13
-57
67
1
-77
87
1
6
1
1
-61
36
1
1
21
1
-96
85
1
37
6
147
18
3
-18
43
-25
-1
24
-159
-47
3
12
-23
-22
-46
-22
9
95
20
1
77
11
13
1
17
1
1
1
164
24
-11
16
26
1
2
3
35
28
142
1
1
1
1
-213
49
1
1
1
-40
17
1
-8
-57
-1
-19
18
6
61
20
-71
42
-6
-18
74
-32
-1
-1
40
-14
-1
13
29
10
31
1
1
1
84
1
20
1
68
1
5
-25
-1
-1
-1
-1
13
85
-57
34
33
-37
-20
17
1
-99
48
-9
83
-53
-1
-5
-66
35
68
5
12
1
-48
21
1
2
51
-14
-78
16
-169
36
7
1
27
-96
62
-15
23
1
21
9
76
1
-21
33
73
8
-46
31
11
1
-11
-4
21
4
16
10
-23
-35
-29
9
-11
-19
38
3
32
6
-15
-1
-1
25
9
1
-9
21
-15
-11
37
8
1
24
1
39
23
5
-14
-5
16
2
2
27
15
9
12
7
13
60
1
29
1
4
1
2
1
8
1
1
1
1
1
1
1
1
1
21
1
2
5
6
1
2
10
32
4
31
1
1
-23
-5
16
32
6
12
21
13
0
49915 58360 102753 94318 436 436 0
5
8
7
13
21
26
1
-53
-92
-1
29
-32
-27
5
-46
7
-8
-15
24
-14
-7
-66
-1
15
14
-16
-14
-1
-4
-15
32
1
-17
-22
10
27
-11
-45
-48
-1
-108
-1
53
5
1
-28
83
-13
-30
-1
-157
-95
11
1
36
116
32
-54
-12
-9
-1
-1
-1
-14
-1
28
43
-20
-28
24
8
-36
-1
62
20
19
10
-36
-1
-90
33
17
1
1
10
-6
-17
36
11
1
8
-56
41
84
1
-20
56
-29
98
-64
-20
-83
-1
-18
-50
-13
-18
28
17
1
3
59
-13
-10
-1
60
48
1
1
1
1
52
1
6
41
-14
-130
-67
4
-23
-136
18
1
-80
45
1
37
1
-26
-1
-1
15
-13
-24
-3
-3
28
-38
-59
78
10
27
1
-27
-20
-48
-14
-39
-1
-65
-18
51
102
18
-15
18
38
-94
-249
27
-74
98
-59
158
6
117
1
100
12
11
4
72
1
-100
-42
-174
78
243
51
-24
-1
-44
-49
21
1
-84
-13
21
1
32
1
1
48
-93
-1
-1
34
1
1
1
1
20
37
-11
-1
22
-10
-75
16
3
4
16
4
-78
101
-13
-38
795
23
16
1
-10
48
1
-17
-1
-1
19
98
-15
-13
-1
-7
-1
15
-14
92
6
0
58308 66819 77786 69306 145 145 0
37
10
7
25
1
1
16
1
1
84
-88
-1
97
27
88
26
-22
15
-19
-16
44
112
-53
-1
-151
181
-57
242
-61
36
1
38
49
34
56
-70
-25
-115
-55
-139
66
95
-88
-73
-64
123
1
1
1
-238
4
463
1
-153
-1
21
1
-356
-1
-5
-124
163
42
232
1
82
-393
748
-22
125
-203
-88
-100
-287
-293
-425
-1
186
52
1
91
-26
78
-74
121
5
13
-72
71
9
17
-60
35
-30
7
21
1
14
1
107
36
20
-18
79
11
14
1
1
20
7
7
0
58311 75244 86143 69303 366 366 0
-17
28
7
15
12
6
-19
78
184
27
23
22
1
5
61
38
-18
73
-93
-74
119
1
45
-511
18
-81
-1
26
34
312
-6
147
-113
60
143
-37
146
1
1
1
97
-86
-1
320
-127
76
174
1
133
-38
-186
-1
-5
-124
-144
34
28
191
37
4
1
15
67
504
-73
-25
-136
-1
-1
-15
302
-12
-395
-1
122
-272
-238
-60
15
-270
235
66
568
10
13
8
7
49
-60
-60
25
-25
18
8
62
1
-53
-1
-29
32
1
-21
-11
6
-12
-119
-1
17
40
34
24
1
1
1
1
1
1
1
1
1
1
1
1
1
1
1
1
1
1
1
1
1
1
1
1
1
1
1
1
1
1
1
1
1
1
1
1
1
1
1
1
1
1
1
1
1
1
1
1
1
1
1
1
1
1
1
1
1
1
-133
124
88
-17
-8
-22
15
-35
44
106
7
-53
-1
15
-137
181
-57
242
-61
36
1
38
49
54
36
-70
-25
-115
-55
-139
66
95
-88
-80
-1
-56
-305
51
9
263
1
1
202
-152
-1
-376
-1
-5
-129
139
20
42
232
1
82
-393
421
1
30
299
-22
125
171
33
1
-89
-100
221
1
259
-102
-425
-1
92
6
90
1
51
92
-16
-10
78
-74
57
1
-82
-70
79
17
-60
35
-21
-9
7
-7
-1
26
1
5
45
1
-17
-1
22
15
-19
-12
-10
5
1
-9
-1
5
-18
83
-84
0
58312 75232 27914 11151 567 567 0
7
6
20
-45
-13
7
83
-88
97
-163
15
-183
-74
191
126
-181
69
1
48
184
34
-21
-282
163
57
-56
-1
60
-116
-1
78
-10
-1
-113
-1
11
1
1
1
-183
112
410
-51
-1
124
-358
22
21
54
36
-137
-1
-1
34
46
297
-16
-271
-95
434
11
433
-200
-40
-28
184
-148
-108
-127
-22
-39
15
-508
10
31
13
10
79
-23
-1
-1
-1
11
19
1
55
1
1
1
47
6
-18
10
1
15
2
-24
58
-32
-52
9
-19
-1
-14
17
14
46
1
1
1
1
5
13
8
64
1
35
1
4
-11
19
16
1
19
31
8
15
-32
-1
-3
-1
16
1
10
-6
14
1
4
1
1
17
-5
-88
11
31
10
-14
-112
-20
27
-12
-5
-7
25
1
1
1
1
1
1
1
1
1
1
1
1
1
1
1
1
1
1
1
1
1
1
1
1
1
1
1
1
1
1
1
1
1
1
1
1
1
1
1
1
1
1
1
1
1
1
1
1
1
1
1
1
1
1
1
1
1
1
1
1
1
1
1
1
1
1
1
1
1
1
1
1
1
1
1
1
1
36
23
1
-170
27
-68
28
-10
-5
-1
-25
15
19
1
1
51
19
23
77
67
29
39
39
58
77
42
156
108
44
4
-10
10
1
47
7
4
62
-58
6
-34
21
-49
27
144
-30
-1
19
-8
-8
68
-34
-27
-1
-1
36
35
-22
116
131
9
-8
55
-17
106
70
39
1
122
47
-11
22
30
81
84
1
1
129
110
-125
106
-258
-1
23
328
9
-29
225
9
26
122
-189
-19
-1
59
-77
33
47
-34
-33
-19
-23
-34
95
31
6
1
1
5
28
1
56
260
22
102
-26
-51
-1
-1
-1
-1
-1
-1
-1
129
1
1
-8
83
-21
-77
-176
46
1
67
-23
147
23
9
150
195
-124
-49
92
6
90
1
51
1
12
63
5
1
1
49
-62
-75
35
22
1
60
-22
156
24
-49
-1
-1
-27
-26
-9
-2
-13
-1
32
37
8
1
-17
-1
-9
14
1
14
14
-9
-4
10
-4
-9
-27
-57
29
-47
37
6
0
66764 75215 11262 2875 275 275 0
37
53
156
-97
-6
-1
-20
71
-31
-7
-5
-1
25
33
-10
80
74
1
1
-181
59
152
-289
10
-52
73
60
34
20
-108
171
-58
-1
95
14
19
-94
-128
-79
47
364
272
1
1
251
1
-254
-228
124
79
64
1
-33
29
18
-38
-7
228
26
16
414
-219
-1
155
10
1
30
-18
-9
25
-249
147
171
33
1
1
90
-97
-135
18
69
1
-67
151
31
170
195
-172
45
-38
10
5
43
48
1
51
-9
-63
6
30
-16
-83
12
1
1
-21
-1
-31
-1
-20
-9
-1
-15
-19
5
1
14
8
-12
-8
10
12
21
1
6
18
4
1
-13
-3
7
1
12
1
1
36
6
1
82
4
11
38
-27
15
12
5
1
20
9
20
8
8
1
32
1
20
12
1
6
16
6
1
-11
19
4
2
1
1
1
4
6
3
-85
-6
-5
22
-11
-7
0
75189 83708 44632 36152 171 171 0
-5
-25
-13
-7
49
-476
-22
36
17
28
61
142
-97
26
82
43
-579
-25
-40
-1
156
1
28
-152
-1
-40
18
258
129
235
1
1
140
180
7
193
22
1
1
1
88
1
8
57
1
1
-123
-8
-278
20
64
-68
-70
-377
32
1
-38
-1
533
81
1
170
1
1
9
1
-238
-1
-42
201
112
1
7
506
1
111
1
77
244
-116
-129
72
-13
-1
113
-9
-1
-1
17
-58
-75
31
-17
-145
117
10
1
-17
-14
51
1
71
24
21
20
23
76
-19
-1
13
35
3
7
12
40
20
12
1
-56
152
7
0
75203 83702 27914 19458 250 250 0
14
-27
-88
-395
15
-422
-1
25
126
-181
69
1
48
-235
-284
219
-56
-1
60
-116
-1
78
-10
-1
-113
-1
305
30
180
222
1
1
1
-31
-1
124
1
-131
228
22
21
54
36
-137
-1
-1
34
46
-312
17
1
-255
-95
303
1
132
11
27
1
1
9
1
-238
-1
-42
118
83
112
1
-75
184
-148
108
1
111
1
-18
-22
54
-508
10
27
1
-16
10
79
-24
-1
-1
-9
-1
15
1
1
59
1
1
47
6
-15
-3
10
1
-11
-1
3
13
1
1
-16
55
-32
-49
-1
11
-19
-1
-14
17
14
46
1
1
1
24
-13
51
1
1
1
35
1
4
-11
34
19
31
8
15
1
-32
-1
-3
-1
16
1
10
-6
-10
10
1
1
1
14
-5
33
-28
-28
11
1
1
18
11
1
1
18
-9
-30
159
0
75206 83707 86143 77658 199 199 0
56
-35
-1
-1
-14
-13
145
123
23
22
1
5
61
38
-18
73
286
1
-45
-510
18
-81
-1
370
-6
-259
60
143
-37
242
-86
146
176
1
-127
96
1
1
1
154
1
1
-170
-192
-124
-144
34
28
191
37
4
1
15
98
1
473
-73
-25
82
1
-55
-1
-1
-15
102
1
1
9
1
193
-12
-34
-1
-42
201
117
36
90
-272
112
1
1
110
1
-18
77
-268
235
40
-13
-1
13
100
-9
-1
-1
18
-57
-75
-192
145
7
-6
43
8
1
-53
-26
-1
-33
25
43
8
-115
-27
-1
30
1
7
20
12
1
-18
-39
-60
-1
-1
-11
-6
-7
-6
-28
0
75210 83715 36271 27783 142 142 0
7
60
7
7
637
1
135
-97
370
-28
52
1
-103
-415
-163
334
31
314
1
1
140
-268
45
1
89
1
1
1
93
61
1
1
39
-91
-232
-124
205
-315
32
1
-465
187
1
171
1
9
1
-205
-1
-34
-1
-42
147
54
156
87
-272
224
1
77
15
150
-367
-1
-1
28
-13
-1
113
-9
-1
-1
-75
-75
-192
-158
51
1
-78
-1
-176
-14
38
-23
38
20
12
1
18
-38
-58
-1
-1
-1
96
0
75223 83699 102753 94316 483 483 0
-87
-7
-6
-27
-92
-1
29
-32
-27
5
-46
7
-8
-15
8
17
-14
-7
-66
-1
15
14
-16
-14
-1
-4
-15
32
-17
32
27
-11
21
12
-62
-1
-108
-1
53
-4
-28
83
-13
-30
-158
64
-32
11
1
36
1
116
32
-54
-12
-8
-1
-1
-1
-1
-14
-1
28
43
-20
-28
24
8
-36
-1
62
20
19
10
-36
-1
-90
33
17
1
1
10
-6
53
11
1
8
97
84
1
76
-29
98
-64
-20
-83
-1
18
1
-51
-13
-18
28
17
1
3
13
47
-13
-10
-1
60
48
1
1
1
1
1
52
1
6
41
-14
108
1
1
1
-90
4
-23
39
1
1
116
1
-13
-67
45
1
37
1
-26
-1
-1
15
-13
-30
28
-38
137
10
27
1
-27
-20
-48
-14
-39
-1
-65
-18
51
102
18
-8
-7
18
8
1
31
-94
-249
27
-74
98
-59
23
1
136
6
-19
-1
10
1
1
6
1
83
1
100
12
11
4
-30
-1
40
1
201
122
1
74
243
51
-24
-1
-44
-49
21
1
1
1
-84
-13
14
1
8
1
32
1
1
34
15
-93
-1
-1
34
1
1
1
1
20
37
-11
-1
22
-10
-75
16
3
4
16
4
-78
101
-13
9
-13
-1
-16
98
-9
-1
-1
18
-57
-75
-192
-158
51
1
-78
-1
59
23
16
1
-10
48
1
-19
51
-23
38
31
1
1
27
-14
-16
152
7
0
75223 83696 94426 86012 358 358 0
39
158
-28
22
1
1
118
-99
-1
4
-4
-1
-4
42
94
115
48
-41
28
-97
-30
122
17
16
-8
-1
17
46
-30
115
28
23
12
1
83
1
38
-24
59
71
-56
-53
45
1
58
1
28
138
-50
-1
-1
15
1
41
-20
98
-30
76
50
-27
-96
11
182
1
1
50
59
1
30
112
68
7
75
1
-124
16
1
1
1
88
1
-32
-9
26
1
113
-178
-1
-1
-43
-48
-112
-1
36
-102
-14
12
-28
10
18
-38
-47
131
1
91
22
1
31
114
-135
-77
93
-7
116
81
1
-115
18
5
33
1
1
9
1
1
-204
-1
-34
-1
63
-61
28
18
19
-40
-1
7
8
34
78
1
7
33
90
-97
54
1
1
-56
-94
-17
-1
37
30
1
33
51
1
26
1
1
9
-8
-1
-72
-97
58
1
-119
-1
-239
-1
-10
18
11
1
-11
-1
-90
24
-9
-1
-1
18
1
1
39
16
61
-13
17
14
-25
-54
-84
14
-14
-16
-90
-1
-1
13
5
-9
51
1
116
20
23
1
-46
51
1
1
12
33
-23
-1
38
1
1
1
17
12
1
-56
13
-48
-18
-7
-15
0
75333 83682 11151 2875 296 296 0
133
-97
-6
-1
-20
71
-31
38
-42
80
74
1
1
-181
-59
151
-289
10
-52
73
93
-127
171
-58
-1
95
32
-94
-128
126
314
1
-51
91
180
222
1
1
1
31
1
122
1
1
-130
-3
229
130
73
64
-33
29
18
-38
-7
228
41
16
1
399
-219
-1
34
1
122
48
1
1
43
-205
-1
-41
-1
148
54
112
1
7
33
90
-97
-135
18
135
112
1
41
31
173
192
-172
28
-17
-38
56
16
-9
-1
-1
18
1
56
-8
-63
35
1
-16
-83
12
1
1
-21
-1
-29
-1
-1
-21
-9
-1
-15
-23
14
8
-12
-8
10
12
11
11
1
23
4
1
-13
-3
7
1
12
1
1
1
1
36
6
1
-29
53
4
11
14
25
42
15
3
1
1
1
27
20
8
1
20
20
1
-5
15
1
1
1
20
1
1
1
5
1
1
9
7
1
16
14
4
2
1
1
4
6
3
-47
-1
-1
-12
-6
0
75206 83712 77786 69303 186 186 0
-24
-6
29
-203
124
88
26
-22
15
-19
-16
44
106
7
-53
-1
15
-137
-29
-1
151
-57
242
-61
36
1
38
137
-70
-25
-115
-55
-139
-9
57
95
-88
-73
-64
305
-52
8
83
180
203
19
1
1
1
-134
-1
21
1
1
-130
-232
-124
163
42
232
1
113
1
-362
290
1
170
1
1
9
1
-238
-1
-64
125
54
112
1
7
-121
-100
287
1
111
1
77
-108
-425
-1
28
-13
-1
113
-9
-1
-1
18
1
56
-74
17
-16
88
-71
-1
-159
51
96
-60
5
31
-30
7
34
1
42
-23
38
1
24
1
6
1
18
15
-18
-6
0
75223 83722 52917 44485 235 235 0
-11
-7
39
-39
-19
20
1
-10
-1
-15
51
37
-9
-14
8
-24
23
8
40
23
-11
10
59
1
1
1
10
1
-111
18
11
40
1
44
135
13
36
-48
26
-107
-104
135
28
28
23
1
60
1
1
4
68
-28
110
190
37
1
175
8
33
20
73
39
40
470
1
-51
91
168
11
1
-82
119
22
1
1
1
154
1
1
39
-57
-35
325
146
-27
62
-198
-1
149
1
31
620
1
171
1
9
1
1
48
159
-32
62
-111
68
-84
29
1
7
25
-261
213
8
1
111
1
77
-239
122
199
-13
-1
113
-9
-1
-1
18
1
1
55
1
-73
31
23
-66
-73
133
-25
51
1
-71
-1
34
-6
37
13
23
1
-33
-38
51
-15
-9
30
1
7
24
1
1
6
1
17
-16
-17
-8
-82
-7
-7
-7
94
0
83700 92226 52917 44485 276 276 0
25
-38
-7
-26
-19
20
1
-10
-1
-15
-8
-1
-1
4
1
16
23
35
-11
-14
8
-24
23
8
40
23
-11
10
59
1
1
1
7
1
1
-106
-1
-4
-1
-1
19
1
11
40
1
44
135
13
36
48
27
1
1
-107
16
-89
135
28
28
23
1
47
14
1
1
4
68
-28
75
25
12
190
37
1
175
8
1
33
20
73
39
40
164
1
1
1
125
1
491
11
1
2
-81
119
-47
-58
108
18
-40
267
1
1
28
67
146
-27
62
187
1
-12
-1
118
62
-597
-191
10
1
1
48
159
1
1
6
27
1
1
42
22
-111
-151
35
25
16
-246
114
1
42
1
59
8
1
1
151
1
144
1
1
-96
-36
122
353
1
20
-26
8
1
1
109
-85
87
30
91
181
-6
37
13
1
1
23
1
-33
11
1
-26
-1
-1
50
-16
-9
-1
-19
13
1
-14
13
1
1
8
11
-12
-8
-17
68
1
1
63
0
83810 92195 27783 19458 269 269 0
-53
-1
-1
4
1
16
300
-20
15
-70
-4
-1
-1
18
354
1
1
130
1
-178
69
1
48
48
215
-258
163
57
-56
-1
60
-116
-1
78
8
1
-117
-1
11
1
-183
-1
51
61
210
1
-247
-1
-1
-57
-70
57
302
1
1
4
19
9
13
54
30
-143
-1
-1
34
46
169
1
129
-16
-271
-95
-280
148
17
35
1
208
1
7
26
1
161
233
-36
184
148
43
1
67
1
1
-128
24
-38
15
93
1
1
-96
-320
10
31
13
10
79
-23
-1
-1
-1
11
15
1
20
-26
-5
9
1
1
1
1
47
6
-18
10
1
15
2
-24
-5
53
-32
-52
9
4
-16
-1
31
14
46
1
1
1
24
64
1
35
1
4
-11
19
16
1
19
31
8
15
1
1
1
-32
-1
-3
-1
16
1
10
6
-9
13
1
13
-5
33
-29
-1
-18
-8
11
-10
4
1
18
1
-13
-122
-38
-1
0
83695 92197 102753 94316 482 482 0
24
7
-25
8
-66
-40
-1
-1
4
1
16
-32
-1
27
-34
-27
5
-46
7
-8
-15
8
17
-14
-7
60
-7
-1
15
14
-16
-14
-1
-4
-15
-25
-6
-1
48
27
-11
21
12
-62
-1
-108
-1
53
5
28
84
-13
-188
64
-32
11
1
36
1
47
70
32
-54
-12
-8
-1
-1
-1
-1
-16
27
1
43
-20
-28
24
8
-36
-1
62
20
19
10
-36
-1
-90
33
1
17
1
1
10
-6
53
11
1
8
97
84
1
76
3
1
1
1
-27
98
1
1
-64
-20
-83
-1
-81
-18
28
17
1
3
59
-13
-10
-1
60
48
1
1
1
1
3
1
50
1
6
41
-14
-133
-58
-6
4
-23
95
60
1
-80
45
1
37
1
-26
-1
-1
15
-13
27
1
32
1
-38
137
10
27
1
-27
-20
-48
-14
-39
-1
-65
-18
51
1
1
102
18
-15
18
38
-94
-249
27
-74
98
-57
-1
159
6
-15
-1
19
1
83
1
100
12
11
4
1
1
6
26
1
37
1
1
363
37
243
51
70
-49
21
1
1
1
1
-84
-13
21
1
32
1
1
1
1
48
130
1
1
1
1
19
-47
-1
22
-10
-75
16
3
4
16
4
-78
101
-13
-38
147
-26
-143
148
30
304
23
1
1
16
1
-10
41
1
6
1
-19
-1
-1
50
-25
-1
-18
-28
23
1
-37
93
12
17
0
83666 92190 61201 52805 402 402 0
12
1
-45
87
1
1
1
1
21
-21
-1
-8
-1
-1
4
1
16
58
125
24
1
1
3
50
1
-15
15
4
4
53
-34
-18
-6
-1
-15
107
1
10
48
165
1
24
1
1
75
-34
16
-12
-42
-1
-98
-36
39
56
23
1
-26
22
14
35
1
36
1
-29
22
1
9
1
-21
-1
-1
-37
-1
6
17
5
1
34
1
44
1
78
38
19
1
5
1
-28
-1
32
63
8
50
-41
17
73
39
-103
108
1
1
1
1
-58
5
1
55
1
97
86
50
1
56
1
20
-153
-1
26
3
10
3
-20
-43
-20
8
5
-29
-1
-1
-1
10
1
-24
-1
43
-48
43
-15
52
74
1
6
35
-35
227
1
10
7
1
1
1
12
97
46
158
133
54
1
12
34
1
-660
-24
-59
-115
-1
45
41
38
144
1
-15
12
1
7
26
1
53
1
1
10
78
1
-30
-1
44
19
125
-17
-1
25
359
1
42
1
67
1
1
151
1
1
24
30
89
1
1
33
-63
68
1
-13
-156
80
44
171
-14
-13
-5
5
1
1
59
1
35
1
12
14
-10
110
38
1
29
-80
21
108
5
1
1
1
1
1
1
-11
16
9
-24
27
10
13
1
1
-18
24
1
25
1
6
-21
-38
13
1
27
2
2
-9
-18
14
25
1
12
1
1
-104
-1
-1
-22
-7
-21
0
83810 92197 19458 11151 311 311 0
36
18
19
-157
27
-68
28
22
-20
15
19
1
-50
-5
-1
16
1
20
77
67
29
39
39
58
31
1
47
42
30
127
108
44
4
-10
10
1
47
1
7
4
62
-58
-39
21
25
-25
27
144
-30
-1
19
-8
-8
68
-34
-27
-1
-1
36
35
-22
116
131
18
52
1
1
1
1
-19
106
1
1
70
39
1
168
-11
22
30
81
84
1
129
110
-5
-58
-62
65
42
264
1
1
19
9
-240
80
9
-29
132
1
94
9
26
122
-189
-19
-1
59
-77
33
47
-34
-33
-19
-23
-11
-23
95
31
1
10
28
13
1
44
164
1
7
26
1
66
22
102
-26
-51
-1
-1
-1
-1
-1
-1
-1
129
91
-21
-77
180
43
1
67
1
1
1
-23
128
1
20
31
91
1
1
60
-38
157
-124
-49
182
21
-26
8
1
1
13
63
5
1
1
25
-86
-75
13
23
7
75
162
17
24
-79
-68
-1
49
1
-24
-1
-9
-10
4
14
-10
4
1
1
16
8
-7
-33
-57
-15
27
17
7
0
92317 100719 44485 36152 191 191 0
133
1
219
-70
-29
30
23
28
303
22
82
41
1
1
484
34
1
26
-40
-25
-40
-1
-110
45
29
-152
-1
-40
18
-112
146
60
1
1
70
54
182
50
276
75
1
119
109
1
8
-179
242
1
-14
-30
21
64
-68
-70
67
-380
-1
315
1
15
1
1
205
241
1
1
-15
-1
38
1
144
64
357
41
211
1
143
-113
-22
129
280
10
1
1
1
28
1
-80
-129
221
1
11
1
1
-48
-1
112
-14
262
10
1
-17
65
7
1
65
1
1
1
1
1
24
21
20
23
1
52
1
-29
28
1
11
12
1
1
-10
5
8
1
1
-11
40
15
1
-32
-97
-1
0
92318 100744 52803 44485 263 263 0
20
1
-10
-1
-15
51
37
1
1
-9
-14
8
-24
23
8
40
23
-11
10
52
8
1
1
1
10
1
-48
5
-56
21
11
40
1
190
36
48
27
-107
17
1
-59
8
-22
135
28
28
23
1
60
1
1
4
68
-28
22
34
1
21
36
-181
9
36
176
8
33
20
73
78
166
1
1
123
491
11
82
120
213
-57
269
1
-14
78
146
-27
62
5
-194
-1
118
62
321
1
15
1
1
455
1
-9
36
1
13
131
29
35
1
39
22
-111
-151
35
25
16
211
1
-36
108
106
-7
-22
129
-275
16
1
1
1
28
1
80
348
1
1
10
1
1
1
49
109
24
-62
206
76
7
1
65
1
1
36
-6
37
13
1
23
1
34
-30
22
12
20
8
8
1
-8
-5
-4
-1
32
1
4
15
1
1
1
-46
-17
66
1
17
1
55
1
-18
-11
0
92202 100729 36271 27783 179 179 0
-31
-20
-34
-30
137
1
219
-70
5
53
-6
112
237
145
1
222
-28
52
1
-103
81
34
1
21
-217
-44
-21
-163
-169
165
31
10
1
1
124
182
50
-270
89
45
1
181
99
325
-15
-108
205
5
694
1
15
1
1
-100
356
1
-7
-1
38
1
144
-26
-1
39
186
-165
-1
40
8
83
128
1
-255
-1
-3
-21
129
51
150
89
1
1
1
28
1
-252
-1
-1
177
1
1
10
-50
-1
479
7
1
65
1
1
91
53
1
-35
34
20
8
8
1
-12
-4
-1
37
15
1
-127
-1
-24
-61
-1
43
0
92185 100719 77786 69303 222 222 0
47
6
37
1
1
-18
156
125
88
7
20
-22
15
-14
-21
38
118
-53
-1
15
-68
-69
179
1
1
-58
247
-57
36
1
38
49
34
1
21
36
-70
-25
-88
-27
-18
-37
-139
-9
57
95
-17
-71
-73
64
1
125
-182
59
343
1
122
-152
-1
384
-15
-108
163
42
5
228
1
82
383
1
14
2
447
1
1
-15
-1
37
1
145
64
40
-22
125
171
41
-81
-100
32
1
143
-113
-22
129
-144
147
1
1
1
28
1
-252
-1
177
1
1
10
1
1
142
-26
78
-74
215
1
65
1
1
1
1
25
-60
5
1
31
21
1
-10
7
34
1
5
12
20
9
7
1
-12
-5
-1
36
1
14
1
1
47
-18
-63
-1
-16
-12
-6
-15
-19
-33
0
92186 100731 86143 77658 245 245 0
46
6
-14
-6
-7
26
162
1
1
123
23
22
1
5
44
18
38
-14
77
-93
-142
51
1
45
150
1
-362
18
-81
-1
26
34
1
21
-217
-44
31
-6
-259
202
-37
24
1
1
124
96
-86
-1
-1
51
269
89
2
-38
381
-38
194
-15
-108
-144
34
28
5
187
37
4
1
15
67
383
1
15
1
1
108
-73
-25
-136
-1
-1
-15
93
1
1
-15
-1
38
1
144
14
-12
39
-357
34
8
83
128
1
-277
-106
24
-37
15
239
1
1
1
28
240
66
123
1
1
10
1
-49
-1
415
7
49
8
7
1
-47
19
1
1
-42
25
25
19
8
26
1
61
7
-15
15
7
1
-11
-1
-4
-1
33
1
15
4
1
-32
-1
-97
-1
58
31
36
0
92317 100713 19458 11151 323 323 0
36
23
1
73
1
-98
27
-68
28
1
-41
15
16
1
58
15
23
143
29
77
58
77
42
31
1
126
108
44
4
-10
10
1
47
7
4
62
-58
6
34
22
-49
27
-173
-1
-26
-8
68
-34
-27
-1
-1
70
-22
246
18
54
1
1
1
-17
107
1
69
39
1
168
-11
22
30
81
162
1
51
110
-125
106
266
1
-264
67
13
10
-29
225
9
26
122
-189
-19
-1
59
1
1
10
1
1
-68
33
47
-34
-33
-19
-23
-34
95
31
6
1
32
1
1
1
-10
-1
38
1
8
136
64
62
22
102
-26
-51
-1
-1
-1
-1
-1
-1
-1
129
91
-21
-77
32
1
-277
-1
129
20
31
150
89
1
1
1
28
1
80
-124
-49
177
1
1
10
1
1
50
13
63
5
1
1
25
25
-62
-75
35
81
92
7
1
81
1
1
1
1
24
-49
-29
26
1
-10
-2
46
12
12
1
1
-10
6
7
1
-12
-5
-1
-9
14
14
1
36
1
1
1
1
-19
-21
-57
-9
-1
5
84
0
100723 109248 86126 77658 244 244 0
-47
-55
-63
-1
7
1
73
1
75
1
4
48
23
22
1
5
49
13
38
-18
57
17
286
1
45
1
1
1
137
247
1
-68
41
-6
-1
-14
18
-81
-1
77
251
1
4
1
41
-6
-197
-1
-61
60
133
-47
242
-86
-1
-1
51
1
269
1
2
1
-126
381
-38
316
179
28
227
4
1
15
100
431
1
1
41
-73
-25
-136
-1
-1
-15
91
1
200
13
-12
-37
324
1
69
1
90
-272
70
1
-169
24
-37
15
-251
-19
76
1
160
66
132
1
-161
25
1
178
1
96
8
7
49
8
-53
-60
25
-25
18
8
26
1
1
-23
14
-53
-1
-27
-1
31
1
1
1
1
1
6
5
1
2
1
15
-29
-1
9
1
8
1
1
1
1
1
1
68
1
-14
-2
-1
-1
-11
-6
-7
-6
-29
-13
-9
-18
0
100835 126159 44485 19460 696 696 0
-51
-1
7
1
73
76
1
4
148
-72
-22
34
1
19
28
61
142
97
1
1
1
27
82
28
16
231
1
-68
41
-6
-1
188
-47
-25
-40
-1
142
1
4
1
12
1
28
-152
-1
-40
-16
249
139
235
50
1
271
1
1
6
193
109
1
8
-179
240
-46
21
58
1
7
-68
-323
-124
34
-36
-1
396
1
1
138
239
1
200
-61
324
1
34
1
34
432
1
-42
151
280
-22
99
-126
-220
10
1
1
-174
11
1
178
1
75
16
12
65
71
1
1
24
21
20
74
1
1
-44
13
37
7
12
35
1
1
1
6
5
1
2
1
15
-29
9
1
8
1
1
1
1
1
1
68
1
-14
60
1
24
-37
4
1
1
1
1
1
1
1
1
1
1
1
1
1
1
1
1
1
1
1
1
1
1
1
1
1
1
1
1
1
1
1
1
1
1
1
1
1
1
1
1
1
1
1
1
1
1
1
1
1
1
1
1
1
1
1
1
1
1
1
1
1
1
1
1
1
1
1
1
1
1
1
1
1
1
1
1
1
1
1
1
1
1
1
151
-127
63
1
1
1
1
18
70
-58
112
-63
-1
72
63
1
405
-28
52
1
-103
81
54
-445
-57
277
31
314
321
1
-87
45
1
181
99
595
58
-315
34
1
418
1
1
3
-44
-312
-6
27
1
-227
-1
-221
-165
-1
40
8
83
-272
-114
150
51
150
-367
-1
-1
-186
-149
-1
379
-79
-82
-17
15
-28
-35
112
-18
-14
11
28
-97
-21
77
16
1
1
1
1
1
1
1
1
1
1
1
1
1
1
1
1
1
1
1
1
1
1
1
1
1
1
1
1
1
1
1
1
1
1
1
1
1
1
1
1
1
1
1
1
1
1
1
1
1
1
1
1
1
1
1
1
1
1
1
1
1
1
1
1
1
1
1
1
1
1
1
1
1
1
1
1
1
46
1
1
1
306
1
-42
15
-418
-1
-3
26
126
1
-181
39
31
1
1
198
-372
160
57
-56
-1
60
-116
-1
-87
-1
-113
-1
11
1
-182
53
61
210
1
-251
-1
480
6
1
19
21
54
30
7
1
-137
-1
35
46
297
-16
-271
-95
434
11
18
1
18
399
-27
-1
-172
-68
184
-148
-235
-61
15
-508
10
31
13
10
79
-23
-1
-1
-1
11
19
55
1
1
47
6
-18
10
1
-11
-1
3
13
1
-13
-5
53
-32
61
1
-19
-1
-14
17
14
46
1
1
1
-15
9
64
1
1
35
1
4
-11
34
1
1
1
19
31
8
15
-32
-1
-3
-1
16
1
10
-6
14
4
1
1
17
-5
33
-5
-24
-1
37
5
1
1
-12
15
15
-9
-93
-70
-1
-6
0
109189 109303 94426 94316 4 4 0
28
1
1
6
0
109225 117686 11261 2875 290 290 0
-15
21
6
206
14
-81
-6
-1
-20
-23
48
15
1
1
1
1
55
33
-10
-49
31
73
1
-70
-1
-111
25
1
186
-289
10
-52
73
60
34
20
-108
171
4
-55
-1
95
32
-38
-56
-128
126
-364
271
1
1
251
1
-254
224
1
129
7
73
64
1
-33
29
18
-38
-7
228
41
18
1
397
21
1
1
3
-197
-1
-168
23
1
11
-10
-9
25
-249
-146
171
33
8
83
-97
-135
18
286
1
31
-5
165
195
-172
45
-38
56
48
59
-64
6
27
-6
-13
-83
12
1
1
-21
-1
-31
-1
-20
-9
-1
-15
-23
14
8
-12
-8
10
12
11
11
1
6
18
4
1
-13
-3
7
1
12
1
1
1
36
6
1
82
4
11
-30
8
5
-30
8
15
3
1
1
1
19
9
20
4
27
1
17
1
-5
15
1
11
1
1
10
13
13
1
10
8
7
4
2
1
1
1
4
6
3
-61
-6
0
109304 117718 86044 77658 173 173 0
165
17
107
44
1
5
32
1
1
1
1
18
13
38
-77
14
-93
-69
-1
123
1
11
1
-548
15
-81
-1
26
54
282
11
-6
-203
-56
60
143
-37
242
-86
-1
-1
319
1
2
1
-126
381
-38
494
28
191
37
4
1
15
100
1
418
1
1
3
52
-73
-25
-136
-1
-1
-15
-58
-10
23
1
11
202
-12
-222
-1
-172
34
8
83
-272
112
1
-127
24
-37
15
-270
235
66
-280
-1
315
7
49
8
-53
-27
-33
25
-25
25
6
-26
55
-29
-1
-29
32
1
15
-7
-15
-13
26
100
93
0
109204 117701 27914 19458 240 240 0
8
7
-55
213
-127
63
1
1
1
1
18
-37
15
19
-58
-107
-69
-1
135
1
-35
26
126
-181
69
1
48
184
-613
-1
57
-116
-1
78
-10
-1
-113
-1
-193
-1
111
210
1
1
-251
-1
-124
356
6
19
21
54
30
7
-137
-1
35
46
-312
19
1
-253
-95
72
1
1
3
-355
16
16
1
11
408
-27
-1
205
-36
184
-148
108
-128
-61
15
-508
10
31
13
10
79
-23
-1
-1
-1
11
19
1
55
1
1
1
47
6
-18
10
1
-39
58
-32
-52
9
-19
-1
-14
17
14
46
1
1
1
24
64
1
1
35
1
4
-11
34
1
19
31
8
15
-16
-16
-1
-2
18
1
-15
-10
10
1
1
1
14
-93
11
1
40
-14
15
-150
0
109336 117716 77658 69303 153 153 0
-133
18
107
-22
66
1
4
1
3
1
7
15
-22
15
-35
155
-53
-1
-11
136
-34
152
-57
242
-61
36
1
38
49
54
36
-70
-25
-115
39
-17
-139
-9
151
-88
-73
-64
-305
-51
8
263
1
1
202
-152
-1
654
16
42
232
1
115
1
-360
59
1
1
3
-355
-10
23
1
11
291
-22
-124
171
41
-81
-100
287
151
-144
-425
-1
186
52
1
-93
-23
78
-74
285
19
-60
-21
14
1
-29
-1
7
34
1
5
98
1
-30
11
20
8
-11
89
1
93
0
113948 117701 106376 102639 107 107 0
184
1
1
3
-355
-10
23
1
11
-436
171
533
125
1
200
367
-56
-121
10
52
-99
-1
5
-6
-196
-94
14
64
-37
-1
11
-10
30
1
40
63
8
1
1
1
1
1
-13
-1
-7
-1
13
7
1
-112
10
55
14
-9
18
-63
0
109225 117697 102753 94316 445 445 0
-11
19
-25
-7
-66
-92
-1
29
17
-16
-27
5
-46
7
-8
-15
24
-14
-7
25
1
1
4
1
17
-23
-1
15
14
-16
4
-11
-1
-4
-15
-48
32
27
-11
32
-57
-1
-4
-1
-108
-1
25
1
29
-32
83
-13
-30
-158
64
-32
11
1
36
1
116
32
35
-20
-12
-8
-1
-1
-1
-1
-16
27
43
-20
-28
24
8
-36
-1
62
20
19
1
10
-36
-1
-90
33
17
1
1
10
-6
-17
36
11
1
8
97
84
1
76
-29
98
-64
-20
-83
-1
-68
-13
-18
28
17
1
3
59
-13
-10
-1
60
48
1
1
1
1
3
1
1
50
1
6
41
-14
-197
4
-23
154
1
-80
45
1
37
1
-26
-1
-1
15
-13
58
-38
66
72
10
27
1
-47
-48
-14
-39
-1
-65
-18
51
102
18
-8
-7
18
9
1
30
-94
-249
27
21
1
1
3
-52
98
-59
-148
15
29
89
1
100
12
11
4
67
1
1
-149
-1
213
37
243
51
-24
-1
-44
-49
21
1
1
-84
-13
21
1
32
1
1
1
48
-93
-1
-1
34
1
1
1
1
20
37
-11
-1
22
-10
-75
16
3
4
16
4
-78
101
-13
-38
-278
-1
379
-79
59
37
-11
6
-26
17
1
-19
19
93
-18
-1
38
-93
0
117660 126166 61201 52805 358 358 0
-50
-6
107
21
1
93
120
24
1
1
3
50
1
15
16
4
56
-34
25
-16
-1
106
1
10
48
-162
27
74
-34
16
-12
-42
-1
-98
-36
39
1
28
29
23
-26
35
35
1
36
1
17
-13
22
1
9
1
-21
-1
-1
-37
-1
6
-9
8
5
1
34
1
44
1
78
38
19
1
5
1
-28
-1
32
63
8
50
-41
17
73
39
-103
-94
6
-66
5
1
55
1
97
84
1
52
1
56
1
20
-153
-1
26
3
10
3
-20
-43
-20
8
5
-29
-1
-1
-1
10
1
-24
-1
43
91
67
18
57
6
35
-35
230
7
7
1
1
1
108
7
1
40
97
62
133
65
34
1
-660
-24
-174
-1
45
24
1
55
144
1
-15
95
1
1
10
78
1
-30
-1
-15
-1
28
19
-141
-1
640
1
24
30
121
131
1
-13
-156
80
44
-153
-31
19
63
1
35
1
25
-10
110
26
8
6
-108
87
42
5
1
1
1
1
1
1
-11
24
1
1
-24
27
10
-30
24
1
45
1
1
-44
13
27
2
2
19
11
1
1
-16
-1
20
14
1
1
1
93
24
34
0
117678 126185 36271 27783 123 123 0
25
-61
-30
50
1
1
1
306
1
245
1
135
-93
-1
154
220
1
83
-100
48
87
-282
497
162
1
181
1
52
272
-87
45
1
181
61
39
323
132
138
62
-811
347
1
-9
10
-205
-1
-223
-165
-1
-7
33
90
-272
-111
-3
150
51
150
-367
-1
-1
-186
-1
-52
-108
-25
136
8
-128
73
71
-91
-74
14
-21
-60
-1
29
14
1
1
-13
-1
29
123
1
1
13
35
-20
-6
0
126155 133319 36271 29082 121 121 0
6
8
-32
-331
-20
319
1
135
97
371
-28
52
1
1
-103
81
1
54
-282
-163
-57
277
31
314
50
1
272
1
-87
45
1
181
99
-447
-7
137
1
-34
28
396
-416
-355
10
-193
-12
-1
100
125
137
-29
-1
-7
33
-85
-1
-1
-1
-1
-1
-1
-1
-1
-1
-1
-66
-10
4
-61
-62
-40
-24
-74
-33
-1
-1
-150
-5
-26
-43
-1
48
-38
-11
-1
-26
-1
-1
-88
-1
53
-14
-116
-5
-94
-1
-1
-1
0
126275 133319 27783 20711 135 135 0
-256
-20
-116
15
448
126
-181
69
1
48
1
184
1
-336
-274
-1
60
-116
-1
78
-10
-1
-113
-1
-193
-1
51
1
61
210
1
1
-251
-1
-124
356
6
19
21
54
-178
75
297
-16
66
-206
-95
434
11
35
-193
111
96
166
-35
-68
-51
-1
-1
-1
-1
-1
-1
-1
-1
-1
-1
-1
-66
-10
4
43
-18
-62
-40
-24
-74
-38
-127
-19
-3
-1
-28
-10
-34
-1
48
-38
-11
-1
-26
-1
-1
-4
-85
-1
53
-14
-116
-5
-85
40
13
10
0
126146 133319 86143 78950 158 158 0
-9
-2
13
-54
187
166
1
5
61
38
-18
73
286
1
45
450
-62
18
-81
-1
26
1
54
292
-6
-203
-56
60
143
-37
242
-86
-1
-1
51
1
269
1
2
1
-126
381
-38
-316
-7
137
62
191
37
4
1
15
67
81
424
-73
-25
-136
-1
-1
-15
110
-206
98
262
-35
-1
33
-85
-1
-1
-1
-1
-1
-1
-1
-1
-1
-1
-66
-10
4
-61
-62
-40
-24
-73
-165
-19
-5
-26
-10
-34
-1
48
-38
-11
-1
-26
-1
-1
-4
-85
-1
-34
20
-14
-116
-5
81
-13
53
0
126143 133319 77786 70583 142 142 0
12
32
7
21
-193
-145
66
26
-22
15
-19
-16
44
106
7
-53
-1
15
-137
181
-57
242
1
-61
36
1
38
49
1
54
36
-70
-25
-115
-55
-138
-10
151
-88
-73
-64
-305
51
9
263
1
1
202
-152
-1
-506
-7
137
1
20
-14
28
232
1
82
81
-313
467
-193
89
148
136
-152
-1
-1
-1
-1
-1
-1
-1
-1
-1
-1
-1
-1
-66
-10
4
-12
-50
-62
-40
-96
-39
-145
-5
-26
-24
-20
-1
48
-25
-14
-11
-1
-26
-1
-1
-4
-85
-1
53
-14
-116
-5
-94
-1
-1
0
126138 133319 61201 54050 300 300 0
-24
27
-15
98
-21
-1
88
146
1
3
50
1
-15
15
4
56
-34
25
-16
-1
106
1
10
48
165
1
25
74
-34
-27
-42
-1
-98
-36
39
56
23
1
1
-26
35
35
1
36
1
-29
22
1
1
1
9
1
-21
-1
-1
-37
-1
6
-9
8
5
1
34
1
44
1
78
38
19
1
5
1
-28
-1
32
63
8
-90
89
39
-103
100
-66
5
1
151
86
50
1
1
56
1
20
-153
-1
26
3
10
3
1
-20
-43
-20
8
5
-29
-1
-1
-1
10
1
-24
-1
43
91
67
74
6
35
-35
236
7
1
1
1
153
97
1
-34
28
133
65
34
1
163
-498
-24
-174
-1
45
78
144
1
-14
-1
95
1
1
7
1
81
1
-30
-1
44
19
91
-51
-1
-102
-1
-1
-1
-1
-1
-1
-1
-1
-1
-1
-1
-66
-10
4
-61
-62
-40
-96
-39
-145
-72
-1
48
-38
-11
-1
7
-19
-1
-1
-4
-85
-1
20
1
-13
20
-14
-116
-5
-1
81
-13
31
0
126276 133319 52803 45778 176 176 0
20
1
-10
-1
-15
51
37
-9
-14
8
-24
23
8
-72
10
59
1
1
1
10
1
-111
18
11
40
1
44
135
13
36
48
27
-107
-104
135
28
28
23
1
1
60
1
1
4
68
-28
22
1
54
36
190
37
1
175
8
33
92
39
40
520
259
11
1
2
1
-81
119
213
-57
267
94
-30
116
27
-35
28
-198
-1
118
62
19
-770
10
1
48
-144
15
36
38
22
1
-111
210
-93
-1
-1
-1
-1
-1
-1
-1
-1
-1
-1
-1
-66
-10
4
-61
-17
-46
-40
-96
31
-8
-145
-5
-26
-24
-20
-1
48
-38
-11
-1
-26
-1
-1
-4
-74
-12
-1
53
-14
43
-73
-5
-94
0
126162 133319 11262 4092 159 159 0
6
19
221
-97
-6
-1
-20
-3
-20
48
-31
38
-42
80
74
1
1
-181
59
152
-289
10
1
-52
73
60
1
34
20
-108
171
-58
-1
95
32
-38
-56
-128
126
364
272
1
1
251
1
-254
224
1
207
64
1
1
-33
-1
28
18
-38
-7
228
26
16
65
350
-219
-1
155
-65
25
-160
-89
23
125
137
67
-85
-1
-1
-1
-1
-1
-1
-1
-1
-1
-1
-66
-10
4
-12
-50
-62
-23
-114
-38
-1
-145
-30
5
-5
-15
-20
-1
48
-38
-11
-1
-26
-1
-1
-88
-1
53
-14
43
-73
-5
-94
-1
44
0
>AG006_Contig16 AG002_Contig23 77902 109517
1 15678 43604 27783 1183 1183 0
51
-10
-1
11
22
-57
20
48
28
-25
-72
-24
-1
-1
-22
-3
-1
49
-47
-1
-7
-9
-1
-1
-1
-1
-1
-1
-1
-1
-1
-5
-1
-1
-1
-1
-2
-1
-1
-1
-1
-1
-21
-17
-1
-7
-15
4
27
14
1
26
1
-15
-24
-41
-1
23
19
-97
19
-13
5
112
20
1
-32
-1
-1
-16
-1
-22
16
124
1
5
-16
-1
-1
-4
28
40
-12
-23
-10
-5
-10
-3
-9
32
-51
-1
-14
24
1
24
1
10
84
20
-18
-1
-1
-18
7
1
-37
117
1
-10
-8
-1
-2
12
-8
-49
-1
-1
-10
-1
-1
-1
-1
-1
-16
-7
-8
-4
57
2
1
10
-53
-22
-1
-160
65
1
8
57
39
77
-9
-11
178
-51
-23
8
-16
21
64
-68
-55
-14
-1
-1
-33
-1
-1
-6
-7
-2
-1
-2
-3
-1
-1
-25
-21
-61
-1
-7
-21
-50
-1
-59
7
-9
-4
-1
-1
-17
-34
28
1
-11
-4
-27
-1
-11
5
-35
-1
-1
-1
-1
-1
-1
-1
-1
-1
-1
-1
-1
-1
-1
-1
-1
-1
-1
-1
678
-44
-281
14
-11
-1
-1
-12
-1
-1
-26
-17
-46
-1
-1
-15
-1
24
-7
9
3
33
-14
-50
14
1
21
1
6
1
-14
-13
-1
53
5
-42
52
15
-24
-66
-28
-79
55
2
1
1
-27
11
-67
17
20
16
-49
-5
-1
-15
-1
-3
-4
30
45
-11
-48
-20
-1
-23
-26
53
16
17
10
-9
16
39
-14
36
-20
-13
9
-48
-9
-1
11
1
-17
-44
-8
-1
-13
-1
-47
5
39
-33
11
1
-29
-1
-15
-1
-1
-4
18
1
32
-9
-39
-1
12
-14
-46
101
1
8
1
1
1
6
1
-9
8
1
-7
25
1
-12
23
-8
-1
18
8
1
1
-15
8
2
33
8
73
1
4
13
1
8
1
1
1
-17
-6
-21
12
1
-31
-1
35
23
-14
-7
-1
-12
-11
31
9
-7
18
-13
-6
12
13
15
-3
-10
-4
-16
8
-14
-12
-26
-1
-21
-35
-7
20
5
7
7
7
-36
4
1
1
1
1
1
1
1
1
1
1
1
1
1
1
1
1
1
1
1
1
1
1
1
1
1
1
1
1
1
1
1
1
1
1
1
1
1
1
1
1
1
1
1
1
1
1
1
1
1
1
1
1
1
1
1
1
1
1
1
-514
-4
-1
-12
-1
-22
-1
30
-60
-18
-31
-26
15
-16
-19
23
1
-11
23
38
24
27
-12
-4
-52
-40
-17
162
-8
-1
8
-12
-1
-14
-1
-9
-1
26
-46
-1
39
1
-18
-10
39
1
-8
-1
-12
-15
-1
-1
-10
5
-14
19
1
-26
-22
54
-38
-8
-1
65
-33
-34
-4
-10
8
58
-11
-1
-68
-9
-35
71
31
1
-37
-21
-11
-6
15
1
-48
-16
-1
-32
-6
7
18
14
-6
-1
-36
-39
-133
19
1
-8
73
66
14
1
1
1
-28
-15
-1
-1
-4
-23
-7
-26
-1
-87
-38
-1
-1
-1
27
-41
17
-10
-1
-1
45
1
106
-75
61
39
-18
-253
-51
32
-94
-109
-81
15
-18
-25
-41
-1
-24
-16
62
-64
-13
-17
-27
-8
-44
-18
-54
-1
3
-3
-22
-116
-61
-1
142
12
-22
-1
-8
145
-25
-140
-1
-1
-1
-1
-29
-14
38
-6
-76
-1
-16
-1
17
-48
-1
-81
-69
10
-31
-61
95
-46
-1
-7
-57
-1
16
145
53
170
-62
-1
7
-20
-1
-18
-11
-12
-1
144
143
95
174
-58
-42
-1
93
-95
-1
19
1
9
-25
-1
-89
-20
-1
-85
-140
-4
-45
19
-74
14
28
-39
-1
-31
-26
-7
12
32
5
1
-37
-17
-4
-7
-16
-1
-1
24
1
-17
17
-23
19
1
-15
-19
-2
7
1
19
20
-57
-1
-93
-6
0
1 6498 68423 61886 680 680 0
-38
-22
-3
-1
11
22
-57
20
48
28
-25
74
-21
-1
-1
-22
9
8
34
6
-16
8
-18
-1
-7
-9
-1
-1
-1
-1
-1
-1
-1
-1
-1
-5
-1
-1
-1
-1
-2
-1
-1
-1
-1
-1
-21
-17
-1
-7
-15
4
15
12
9
1
31
1
18
67
1
14
19
53
-7
-7
7
-16
-1
-10
19
-13
5
41
71
20
1
-32
-17
-1
-1
-1
20
16
114
10
1
5
-16
-1
-1
-4
28
40
-12
-25
-8
-5
-10
-3
-9
32
1
48
-9
-7
-4
-1
25
14
1
1
16
84
20
-8
-11
-1
-1
-18
7
1
-37
-1
49
68
1
-10
-1
-8
-1
-2
12
-8
-55
-4
-1
-1
-16
-7
-8
-4
-25
33
2
1
1
23
1
-38
-22
-1
-35
212
44
18
18
3
1
-57
20
-9
-1
-11
13
-159
7
-41
3
-56
-68
15
89
20
1
-12
-12
-7
-29
-1
-1
-6
-5
-4
-2
-3
-1
16
1
-8
9
1
1
1
-9
-61
-1
-7
-21
-50
-1
14
23
-12
-11
5
3
-8
-4
-1
-1
10
1
2
64
1
1
-10
-4
-37
5
-35
-1
-1
-1
-1
-1
-1
-1
-1
-1
-1
-1
-1
-1
-1
-1
-1
-1
-1
-1
33
1
1
1
1
262
1
1
1
57
-8
-57
-1
-19
18
66
20
-71
45
1
-3
13
81
-31
-1
-1
40
28
29
10
31
1
1
1
83
5
-16
-7
-1
-1
-26
-17
16
1
5
-24
-1
-1
-1
-1
-1
-1
-1
-13
26
-7
9
3
33
8
-6
-50
-1
14
1
21
1
6
1
-14
-12
-9
-29
18
20
1
-26
52
15
-8
-17
31
-12
-24
-28
24
-55
-1
-6
-1
50
2
1
1
-16
-12
11
13
8
-46
19
1
1
10
3
3
16
-31
-22
-16
-1
-3
-4
29
1
-11
35
-11
-33
-35
-1
-23
-26
69
17
-19
16
17
7
1
14
14
35
-20
-13
9
-21
-36
-1
11
1
-29
23
1
-8
-12
9
-46
5
26
1
54
1
1
-29
-1
-15
-1
-1
20
7
8
19
-9
-19
28
-5
9
1
-11
25
4
-9
7
10
-54
-1
0
7295 23969 19572 2876 1277 1277 0
27
5
-23
-19
-6
-5
8
60
23
1
-170
27
-68
28
-41
15
19
1
51
19
-17
-5
-11
-1
-22
-1
-33
9
-49
-73
15
-16
41
1
-11
23
38
24
19
8
-12
-4
19
-32
-41
-17
67
-103
8
-12
-14
-1
-25
10
-46
7
4
28
1
-27
8
31
1
-8
-1
-12
-2
-14
-1
-1
-10
5
-14
-1
19
1
-26
-24
-1
26
26
-38
-8
-1
65
8
-29
-1
-1
19
-8
-1
-2
73
7
-11
-1
-16
-27
-1
-1
-27
-64
50
31
1
-57
-11
-6
15
1
-48
-16
-1
14
-23
25
-20
-20
-17
-39
51
69
-13
19
1
8
-122
17
14
1
1
1
17
-11
-1
-15
-1
-1
-26
-32
-1
54
-33
-38
-1
-11
17
-41
-19
53
110
1
-67
-1
-57
9
-57
41
-212
70
12
-202
-35
-47
41
-16
-13
-30
-1
-23
-16
62
-64
-13
25
-18
-51
-18
-54
-1
3
-24
-116
-51
-11
-1
-7
-1
59
89
-29
39
-36
-31
-20
-47
-9
95
31
-7
-1
-1
30
-11
38
-82
-1
-15
-1
17
-128
22
22
-26
9
-31
-61
-1
-51
-1
-1
-1
-1
-1
-1
-1
45
-52
-40
-18
-1
16
-69
130
170
60
8
-20
-1
-1
-18
-11
-12
-1
106
38
143
95
101
73
-52
-7
134
113
1
9
25
12
63
11
1
-15
28
-62
-1
-74
35
-32
-4
63
-74
14
28
-94
-7
-14
36
1
-31
-2
-6
-17
-10
-16
-1
24
1
8
-9
18
-9
27
5
1
10
-13
18
1
-11
9
-13
8
-50
-9
-1
-3
68
1
1
30
7
11
1
1
1
1
1
1
1
1
1
1
1
1
1
1
1
1
1
1
1
1
1
1
1
1
1
1
1
1
1
1
1
1
1
1
1
1
1
1
1
1
1
1
1
1
1
1
1
1
1
1
1
1
1
1
1
1
1
1
1
1
1
1
1
1
1
1
1
1
1
1
1
1
1
1
-34
-1
19
-14
-2
-1
5
-12
10
9
-12
18
1
-69
14
-21
-1
9
-3
-8
-21
-3
-6
-10
15
11
12
-22
-5
-16
-1
-34
-51
13
-32
-16
-1
23
46
2
42
60
36
-21
12
-15
58
-67
-1
-1
-27
-4
-4
-30
18
-94
-195
-56
-1
-66
11
-7
-1
-72
7
7
6
15
275
8
-55
-1
-113
13
20
43
-33
-83
-45
-1
-78
34
20
1
-14
-7
117
-33
-11
-1
-1
-125
-1
-20
-1
-1
-27
-1
-71
-1
-5
-13
-17
162
70
-5
-170
-68
-99
-13
-27
-54
-1
-101
-4
-40
-27
-4
-1
-23
-31
-1
-1
-13
-1
-1
-1
-6
-66
-7
-1
8
15
-57
-1
19
-62
-19
-17
-1
-1
-1
26
14
-7
-4
13
1
-18
-8
-23
22
4
10
-16
5
-50
-74
14
-6
49
18
-29
-21
-99
-1
12
1
-65
-1
-1
-1
-1
48
26
-52
43
-147
-24
-24
-1
-23
-1
-11
-74
70
-25
23
-22
-1
-3
-1
16
-11
66
95
-37
20
-23
-18
5
58
16
1
55
1
21
15
1
-10
69
3
19
66
4
-29
-1
-36
18
7
1
17
-5
22
-30
-25
-40
-2
11
66
7
-4
26
-31
38
-67
-74
72
36
-5
-1
8
94
-6
-26
-1
-1
-121
-1
27
-70
14
-70
68
15
-13
-1
44
15
1
1
-24
-12
-1
-33
46
63
71
7
1
-15
18
1
1
-13
24
17
-17
-1
-16
-10
13
1
1
-20
-32
-1
-20
-9
-1
-8
-7
9
-8
-7
-7
7
8
-12
-8
10
-6
-4
-2
-1
-13
4
8
4
15
4
1
-13
-3
7
1
12
1
-8
28
1
6
1
82
4
11
38
-22
-8
-1
11
9
1
1
7
3
1
1
1
1
27
1
9
1
1
12
4
-27
16
1
-5
-13
-1
5
8
1
5
1
17
1
13
1
10
12
5
1
1
-6
7
-36
-1
-1
-1
-1
-1
-6
-1
51
-19
-17
-1
0
7295 15652 11260 2875 594 594 0
-15
18
6
28
1
21
158
-97
-6
-1
-20
71
-31
38
-42
-83
-1
-12
-1
-22
-1
30
5
-55
-18
-31
-26
-31
-20
-1
22
1
-11
23
38
24
27
-12
-4
-91
-17
-170
-1
8
-12
-14
-1
-9
-1
-17
-56
-1
-4
36
1
-27
11
28
1
-8
-1
-12
-15
-1
-1
-10
5
32
1
-26
-22
54
-8
-31
-8
-1
65
-33
-91
-1
21
-11
-1
94
-16
71
-8
24
1
-37
-21
-11
-6
15
1
-22
-27
-16
-1
-32
-6
25
14
-6
-1
-36
-39
-133
19
1
-8
-123
17
14
1
1
1
-28
-14
-2
-1
-4
-23
-7
-26
-1
-87
-38
-1
-9
19
-41
-19
160
14
1
-56
-1
65
-57
-76
-178
56
26
100
73
-29
35
-33
-14
15
-42
-13
-7
-23
-1
-24
-16
62
-64
-13
-17
9
-18
23
-28
-18
-54
-1
3
-3
-22
-116
-61
-1
108
34
12
-22
-8
-145
-26
130
-10
-1
-1
-1
-1
-29
3
-18
-1
-1
25
6
-6
-76
-1
-16
-1
17
-128
-1
-69
10
-31
-61
95
-108
-1
16
199
-82
18
24
46
60
-8
-23
-1
-16
-11
-12
-1
84
34
-5
-15
8
143
95
101
73
-58
87
-38
10
47
66
1
9
-33
-63
6
-15
-30
-73
-10
12
1
1
-21
-1
-31
-1
-20
-9
-1
-15
-23
-4
-4
6
6
-14
-8
10
5
1
1
-6
-2
-1
8
4
9
1
6
18
4
1
-13
-3
7
1
11
2
9
28
1
6
1
-29
-33
20
23
5
25
2
6
1
51
1
1
-20
27
1
1
4
-12
14
1
1
37
5
1
8
1
9
1
19
1
7
13
1
11
4
2
1
1
1
1
4
6
3
-44
-1
-3
-13
38
13
14
1
6
0
7297 37431 102753 72596 1987 1987 0
5
-50
-7
-33
-33
-92
-1
29
-32
-27
5
-46
7
-8
-15
8
17
-14
-7
-66
-1
15
14
-16
-14
-1
-4
-15
32
-18
-13
-4
-1
-13
-22
-14
-19
3
11
-44
-18
-1
-1
-31
-26
-31
-18
-3
-1
22
1
-11
19
4
-29
10
24
27
-12
-4
9
-13
-30
-1
-41
-17
-99
64
-8
-1
8
-12
-1
-22
-1
26
-46
-1
39
1
64
1
1
-7
-1
-13
-2
6
-8
-1
-1
-10
-16
-7
-1
-1
-1
-1
-1
-64
20
-21
14
-15
-31
-35
-1
31
51
-8
11
14
-32
-1
29
-11
-1
-50
-19
14
13
4
2
-15
53
11
1
1
8
22
1
-38
-21
-11
20
1
-48
-47
-6
27
-20
-26
-9
-39
51
-63
-20
-1
19
1
-8
-56
-1
-68
31
1
1
-42
-27
-7
-28
-13
-10
-1
60
-4
40
1
23
34
1
-24
22
-14
125
-73
-3
-23
39
-57
59
1
-80
45
1
37
1
-26
-1
-1
-5
10
-13
-25
-3
8
25
1
-36
137
10
-20
7
1
-27
-20
-28
-20
-14
-1
-25
-13
-1
-30
-1
-23
-11
-6
-12
51
1
-63
-13
-17
9
-25
-7
18
-20
-71
-1
3
-3
-22
-12
-105
-61
-1
-82
27
34
12
-22
-8
-1
100
45
-12
-14
-140
-1
-1
-32
-1
-12
37
-6
36
1
-39
-1
-16
-1
17
26
13
14
1
72
1
-69
10
-31
-33
-29
95
-51
-32
-27
-1
16
3
-46
97
53
49
51
-24
-94
14
8
1
-21
-1
-16
-11
-14
-1
-20
-13
21
1
30
1
1
57
-86
-1
-1
34
1
1
1
1
20
37
-11
-1
22
-10
17
-59
15
4
4
16
4
73
-6
-53
42
7
-13
-38
36
-95
19
1
9
-25
-1
-89
-20
-1
-85
-140
-4
-45
19
-74
14
28
-39
-1
-31
-32
12
5
16
1
15
1
43
-10
-4
-7
-13
-1
27
1
-17
18
-22
19
1
-15
-1
-13
14
10
10
-5
16
-58
-1
65
20
17
7
10
1
1
1
1
1
1
1
1
1
1
1
1
1
1
1
1
1
1
1
1
1
1
1
1
1
1
1
1
1
1
1
1
1
1
1
1
1
1
1
1
1
1
1
1
1
1
1
1
1
1
1
1
1
1
1
1
1
1
1
1
1
1
1
1
1
1
1
1
1
1
1
1
1
1
1
1
-33
-1
19
-14
-2
-1
5
21
9
-12
-1
21
1
1
1
-64
14
15
14
-3
10
-18
-5
-1
-9
19
11
-8
5
-22
-6
-1
-1
-1
-1
-2
-1
-1
-1
12
1
1
-18
48
-18
13
-39
-9
-1
23
-44
31
16
33
27
-15
22
7
-14
12
72
-31
-37
-1
-1
-27
-4
-4
-30
18
17
16
-8
-1
17
-37
9
-30
112
31
34
1
-34
49
1
-16
-21
-24
-46
7
7
6
15
52
-109
45
1
58
1
18
11
-156
-30
-1
17
1
29
13
-20
-83
15
-30
-1
111
20
1
-14
-7
-1
-95
12
11
-33
-11
-1
-1
-125
-20
-1
-1
84
1
-11
-1
-6
-13
-17
94
68
7
63
-5
8
1
-124
-38
-8
-1
60
-28
-9
-26
-39
-13
-27
33
-121
-4
-40
-13
-1
-1
-15
-4
-1
-23
-1
-23
-1
-7
-1
-13
-1
-1
-1
-1
-1
-73
-7
-1
8
-21
-1
36
-16
-1
-81
-2
-1
-15
-4
8
-9
-1
-1
-17
10
14
-7
-4
13
1
-18
-30
26
10
-16
5
-50
45
1
-28
14
-6
-6
38
24
-49
-99
12
1
-65
-1
-1
-1
-1
74
-52
-1
92
-7
-92
-47
-1
-33
-74
-63
14
1
-18
23
-23
-28
66
-95
-38
20
23
18
77
1
16
18
21
1
21
66
28
3
19
66
4
-29
-1
-36
18
7
1
17
-5
22
-30
-25
-40
-2
12
1
1
1
69
-4
11
-46
-22
-17
38
62
-41
10
1
26
9
-8
-1
19
-6
-36
-1
-103
-31
-1
-1
30
-91
-1
-27
-71
-6
9
-70
68
-14
-15
-1
17
12
30
1
1
-36
-1
-34
-1
-1
-16
3
26
12
35
16
8
54
16
1
1
31
1
-24
14
17
-17
-1
-5
-12
46
41
-14
-9
-7
9
-8
-13
-49
-1
-1
-1
-1
-8
-1
-1
-12
14
-54
-10
27
38
33
26
23
-46
-1
-9
-1
19
1
1
19
1
1
4
15
1
10
1
1
-43
-1
-1
-1
-34
-1
4
1
-76
-1
-1
-4
-49
-1
-2
-3
-3
41
19
50
8
1
1
1
1
1
1
1
1
1
1
1
1
1
1
1
1
1
1
1
1
1
1
1
1
1
1
1
1
1
1
1
1
1
1
1
1
1
1
1
1
1
1
1
1
1
1
1
1
1
-115
34
-53
-1
27
-61
9
1
5
61
-24
-7
-1
-1
-1
-80
14
-13
-19
-56
-5
-1
18
-8
-24
-8
-2
-41
-4
10
-15
-1
-1
-7
-1
-11
6
1
38
-84
26
1
31
-24
25
-9
50
1
-8
12
-14
-19
-1
38
-31
21
6
24
1
-31
-1
10
-16
-32
-1
-1
-50
-7
11
70
1
-6
-6
-1
-26
300
1
-50
-133
14
-57
-39
-1
-16
60
68
76
-37
-14
-10
-122
96
30
1
29
1
-29
-1
-1
-51
133
1
-217
-1
-42
-1
-1
360
-59
494
28
191
7
31
4
1
15
-32
50
-47
-198
244
-73
-25
82
-55
-1
-1
-14
94
-16
194
-15
-1
-71
-149
85
-87
-1
45
52
-126
-1
-168
-1
-1
-1
-112
-19
-1
76
-31
-24
-1
-35
9
99
-58
85
1
-36
-41
194
14
53
-74
17
10
-33
27
-26
-89
-7
-1
-12
-24
96
-53
-72
59
7
22
28
43
-18
12
-34
-15
-7
60
8
-8
-1
-41
-6
13
30
1
1
-13
-1
-1
-9
18
1
1
-10
-12
16
-9
-9
-4
9
-25
-1
-1
4
19
-10
-62
36
1
1
6
7
7
30
6
7
9
8
10
1
1
-46
-101
-1
97
27
-22
15
52
26
-22
15
-35
44
1
1
38
75
-53
-1
-82
-69
-28
60
1
94
-57
163
1
128
-13
36
1
38
49
78
12
-70
-25
-115
-55
-133
-6
-9
57
65
31
-58
-30
-62
-1
-1
-1
-8
61
22
-288
59
22
62
-179
-167
41
1
-147
-1
-153
200
-24
25
-113
136
21
14
1
29
-5
-13
214
1
-143
-7
20
-298
-7
83
1
-30
-97
0
7292 15678 86129 77658 516 516 0
10
7
-28
-14
-21
172
123
23
22
1
5
61
38
-18
73
-17
-4
-1
-12
-1
-22
-1
-33
-58
-18
-31
-26
-31
-19
12
1
10
1
-11
23
38
24
27
-12
-4
-52
-40
-17
-170
-1
8
-12
-14
-1
-9
-1
-26
-47
-1
-13
18
9
1
-27
39
1
-8
-1
-1
-1
-12
-15
-1
-1
-10
5
-14
19
1
-26
-22
54
-38
-8
-1
65
-33
-34
-13
8
58
-11
-1
-68
-43
71
-8
24
1
-57
-11
-6
15
1
-48
-16
-1
26
-6
-6
-45
-1
-36
-39
-133
13
6
1
-8
-73
-1
-1
67
14
1
1
1
-28
-15
-1
-1
-4
-23
-7
-26
-1
-87
-38
-1
27
-41
-19
-48
113
-71
-1
65
-57
76
-38
-140
-51
32
-94
-109
-35
34
-13
15
-18
-25
-42
-1
-23
-16
66
1
37
4
1
-29
-17
-27
-51
-18
-54
-1
3
-3
-22
-116
-61
-1
142
12
-22
-82
-23
49
-25
-63
-1
-1
-15
-64
-1
-1
-1
-1
-29
3
-11
38
-6
-76
-1
-16
-1
17
39
-10
-80
-69
10
-31
-33
-29
100
-47
-1
-57
-1
16
145
53
170
60
8
-20
-1
-18
-11
-12
-1
-64
-60
22
238
-26
149
-58
29
13
54
38
-95
19
1
9
-25
-1
-89
-20
-1
-85
-140
-4
-45
19
10
7
49
-8
14
28
-12
-28
-1
-31
-1
-32
12
23
8
4
2
1
-37
-17
-4
-19
-1
-30
7
-9
49
15
1
-9
-9
-5
34
20
-58
-1
38
6
-35
-1
45
0
7295 15664 94423 86012 617 617 0
27
5
6
48
1
1
27
85
-28
22
1
1
118
-99
-1
4
-4
-1
-4
42
94
-13
-4
-1
-12
-1
-22
-1
-33
28
-30
-48
-10
-17
15
-16
-19
23
1
-11
23
62
27
-12
-4
68
-18
-4
64
-30
-95
-1
8
-25
-1
-9
37
1
-34
-1
39
1
10
1
-16
22
17
1
-8
-1
-1
-12
-15
-1
-1
-10
5
32
1
-26
74
-9
-31
-8
-1
-13
45
1
7
-33
19
1
-14
20
58
-11
-1
-111
-1
-1
-1
15
1
41
13
-8
24
1
-37
-21
-11
20
1
-22
-27
-16
-1
26
-6
-6
25
14
-6
-1
-20
-17
-39
-40
12
-82
19
1
-7
74
50
16
14
1
1
1
31
-11
-1
-1
-4
-23
-7
-26
-1
67
-20
-40
-1
-1
12
13
-41
17
-129
33
-102
-9
-83
55
21
-158
-1
-1
-20
-23
-24
-1
11
1
-125
-1
36
-67
-35
-14
12
-22
-6
10
-42
-13
-29
-1
-17
-8
-16
62
46
1
-17
-13
-17
-27
17
-34
-71
-1
3
-3
-22
32
-84
-51
-11
-1
-65
78
12
5
-7
-11
-8
97
48
-25
-123
-19
-1
-1
-28
3
46
-8
-76
-1
-16
-1
17
-48
-1
101
-48
58
-43
-15
-1
7
41
33
-108
-1
16
199
1
1
1
-56
65
-30
-17
38
23
-28
-1
11
-7
-11
-12
-1
20
1
26
9
-8
-1
-60
-9
-7
8
-86
58
1
94
-26
-1
149
-58
-33
-1
28
12
62
-40
56
18
1
9
10
76
-46
-23
-52
-12
86
-14
-16
-26
-4
-45
-19
8
-67
14
28
-100
10
7
1
26
5
1
-17
-21
-17
13
1
-8
27
1
-17
-40
14
4
1
1
10
-5
-13
-6
9
20
20
14
45
-4
-18
23
-13
-14
32
7
0
11938 15666 106376 102641 210 210 0
-54
-1
142
12
-22
-8
145
-25
-140
-1
-1
-1
-1
-29
3
-11
38
-6
-76
-1
-16
-1
17
-128
-69
10
-31
-61
95
-82
-10
-18
-1
16
-49
97
53
124
46
60
-8
-23
-16
-11
-12
-1
84
-53
8
143
95
174
-58
42
1
-56
36
-86
28
1
9
-22
-92
-10
-1
-95
-110
-31
-4
-45
29
-64
14
-23
-1
6
6
-10
15
-39
16
-10
-7
10
7
18
12
2
1
9
1
1
1
1
1
-9
-12
-1
-3
10
-32
-1
-1
24
1
-17
18
-27
-2
13
1
-27
13
11
10
31
48
2
1
47
13
-26
-7
0
7283 23761 77786 61299 1352 1352 0
5
8
-47
-8
-7
-1
-24
-163
124
88
26
-22
15
-19
-16
44
-30
-4
-1
-12
-1
-22
-1
30
-60
-4
-1
-45
-26
-31
-19
25
1
1
-6
-1
-3
61
24
27
-12
-4
-91
-17
-1
-170
-1
8
-12
-14
-1
-9
-1
-72
-1
-13
27
1
10
1
-16
22
17
1
-10
-1
-10
-15
-1
-1
-10
5
-14
19
1
-26
11
-13
-52
6
-25
-9
-8
-1
65
-33
-1
-34
-13
-1
8
58
-11
-1
-68
-1
-9
-35
22
49
31
1
17
-20
-21
-11
-6
15
1
-22
-27
-16
-1
-23
-10
-6
25
-20
-1
-3
-34
-39
-133
19
1
-8
-73
-51
8
9
14
1
1
1
-28
-15
-1
-1
-4
-23
-7
-26
-1
-87
-38
-1
-9
19
-41
-19
124
36
-71
-1
-45
-1
21
-57
-253
-51
32
-94
-109
54
-27
15
-18
-25
-41
-1
-24
-16
62
46
1
-17
-13
-17
-27
-51
-18
-54
-1
3
-3
-22
-116
-61
-1
-71
72
12
-22
-8
145
-25
-140
-1
-1
-1
-1
-29
3
-11
38
-6
-76
-1
-16
-1
17
-149
-48
10
-31
-61
95
-82
-27
-1
16
-49
-1
150
124
46
60
-28
-1
-18
-11
-12
-1
-137
8
-86
153
174
-58
-41
94
113
1
9
-139
-1
-1
-154
-64
-4
-49
15
-74
-1
14
28
54
-15
-26
-7
17
27
5
1
1
-30
-23
8
1
-9
-8
-1
24
1
-17
18
-22
19
1
1
-26
-6
9
1
18
1
-15
6
59
-57
-12
54
9
1
1
1
1
1
1
1
1
1
1
1
1
1
1
1
1
1
1
1
1
1
1
1
1
1
1
1
1
1
1
1
1
1
1
1
1
1
1
1
1
1
1
1
1
1
1
1
1
1
1
1
1
1
1
1
1
1
1
1
1
1
1
1
-33
-1
19
-14
-2
-1
5
-12
10
9
-12
18
1
-69
14
15
14
-3
10
-18
-5
-1
27
11
-8
5
-22
-20
-1
-19
-16
32
-19
6
7
-16
-24
-9
-1
23
-44
11
36
-52
9
1
35
-21
12
24
-46
-70
-1
-1
-27
-1
-4
-4
-13
-18
18
-94
150
6
48
7
8
-31
8
-16
8
-35
-18
-1
-72
7
7
6
15
47
61
8
1
84
-7
-7
7
-16
-1
29
1
18
11
31
-112
-14
-14
-1
20
1
18
24
89
-26
-45
111
-14
7
1
1
-13
-7
-36
14
1
-23
24
21
-33
-11
-1
-1
-51
-75
-1
-20
-1
-1
-96
-1
-6
-1
-13
-17
56
1
6
1
1
-61
37
1
20
1
48
-5
-44
86
-48
-1
-61
17
61
18
-15
-27
-17
-28
-1
-11
13
-88
-4
-40
-33
-1
-1
-1
-20
19
-5
-1
-1
-8
-18
-1
-1
-1
-1
-21
-46
-7
-1
8
-7
9
-53
-4
38
21
1
-22
-8
-12
-17
-1
-1
15
11
12
1
1
10
1
10
-49
22
4
10
-16
5
-50
11
24
-11
15
-14
13
1
1
2
-8
56
6
-29
-21
86
1
1
1
1
1
-8
-1
-1
12
1
-65
-1
-1
-1
-1
48
26
-52
49
1
1
1
57
-8
-57
-1
-18
-1
18
-29
-1
-33
3
20
-51
-20
45
1
-3
-28
23
-23
19
-9
-23
-1
-1
43
1
25
29
10
31
1
1
1
1
-33
20
32
1
-7
5
9
1
48
16
1
6
1
5
-25
-1
-1
-1
-1
13
7
21
15
1
-10
35
34
3
85
4
-8
-22
-1
-6
-20
-12
5
1
12
7
18
-5
22
-30
-9
48
-8
-1
-2
11
66
-3
6
2
11
-39
-1
-8
-1
38
-25
35
8
61
5
12
-48
21
1
-38
8
7
-14
-80
14
-12
-1
-1
-30
-92
-1
68
7
1
-21
14
-70
-18
51
12
1
2
-4
-10
-1
22
1
21
11
1
1
1
1
1
-37
-1
-56
22
12
73
8
47
2
-16
14
3
1
9
1
-9
19
9
1
1
-21
7
-11
-47
-29
9
-11
-16
-1
-1
13
-10
19
32
-8
-1
-1
-4
-6
-1
-1
-15
-8
5
6
1
-9
21
-20
-1
-5
-4
27
7
8
1
22
33
31
5
-14
-5
16
2
2
-22
-8
11
9
1
1
1
18
1
21
10
1
1
-43
-30
7
0
7276 15666 27914 19458 563 563 0
26
7
6
7
11
-36
-6
-6
-28
-395
15
-107
-4
-1
-12
-1
-22
-1
-33
-58
-18
-31
-26
-31
-19
23
1
-11
51
10
24
27
-12
-4
-91
-17
-124
-47
-1
8
11
-14
-1
-9
-1
-72
-1
39
1
-27
39
1
-8
-1
-12
-15
-1
-1
-10
5
-14
19
-27
-24
52
-38
-8
-1
65
-33
-34
-4
-10
8
58
-11
-1
-68
-43
22
49
-8
-1
24
1
-57
-11
-6
15
1
-48
-16
-1
-1
-1
-32
-6
25
14
-6
-1
-3
-1
-34
-39
-40
-1
-94
19
1
-8
-73
-1
67
14
1
1
1
-42
-1
-1
-4
-23
-7
-26
-1
-87
-38
-1
-9
19
-41
-19
160
-14
-1
-58
-1
-122
-253
-46
10
1
14
12
10
54
36
-102
-35
-1
-1
34
-13
-57
-41
-1
-24
-16
62
-64
-13
-17
-27
-23
-29
-18
-54
-1
3
-3
-22
-116
-26
-36
-1
-58
85
12
-22
-8
145
-25
-141
-1
-1
-28
3
-11
38
-6
-76
-1
-16
-1
17
-128
-69
10
-31
8
-25
-29
95
-52
-40
-18
-1
-9
8
-49
97
32
21
170
60
-30
-1
-16
-11
-12
-1
-64
-22
-39
22
238
174
-58
-33
10
1
30
14
10
37
43
-23
-1
-1
-1
11
19
18
1
9
30
1
47
6
-18
10
-11
-1
3
7
-19
58
-9
-23
-52
9
-19
-1
-10
21
-10
50
1
1
14
10
64
13
23
1
4
1
-11
19
34
-5
43
5
1
-35
18
1
-11
19
19
-8
-1
-1
24
1
-17
18
-22
-7
8
5
1
10
-5
-18
9
1
-9
11
20
-58
-1
38
27
14
0
15617 29005 36271 22783 787 787 0
6
-8
48
1
1
-93
-1
19
-14
-2
-1
5
-12
10
9
-12
18
-70
14
15
14
-3
-28
-3
-6
-10
15
11
-8
5
-22
-20
-1
-19
-16
32
-19
13
-36
-4
-9
-1
23
-44
11
1
35
60
36
7
-14
12
72
-67
-1
-1
-27
-4
-4
-30
-112
125
-27
53
-46
-57
-10
-18
-1
-72
7
13
15
108
-329
-9
-6
33
43
-115
-45
-78
16
18
20
1
-14
-7
117
-33
-11
-1
-1
-125
-20
-1
-1
-27
-70
-1
-6
-13
-17
232
-5
-14
45
1
-111
-8
-1
-171
-27
-54
-101
-4
-40
-27
-4
-1
-23
-23
-1
-9
-1
-1
-18
-1
-1
-1
-1
-66
-7
-1
8
-22
-51
-1
-81
-2
-18
-17
-1
-1
26
14
-10
-1
-1
13
1
-47
22
4
10
-16
5
-50
-74
14
-6
-6
-26
37
-29
-21
-99
-1
12
1
-65
-1
-1
-1
-1
48
26
-52
-109
-82
-24
-24
-1
-33
-74
-95
-32
-15
-28
66
-95
-38
20
-40
5
58
16
1
55
1
21
15
1
-10
69
3
19
-31
-1
-1
36
4
-29
-1
-36
18
7
1
17
-5
22
-30
-64
-2
11
66
7
-4
11
-46
-1
38
-68
-1
-73
72
-6
-36
8
7
87
-6
-26
-1
-1
-121
-1
27
-70
-6
9
-70
68
15
-13
-1
-1
-1
59
1
1
-36
-1
-32
-4
43
-12
-1
-52
9
70
1
1
-15
17
38
17
-17
-1
-16
46
-63
15
-8
-13
-49
-1
-1
-1
-1
-21
-6
-1
7
-54
-10
27
-31
-90
-47
-8
-1
20
1
1
51
1
1
-43
-1
-1
-33
-1
-1
6
-14
24
-39
-1
-1
-4
-8
85
1
20
18
8
1
1
1
1
1
20
1
1
1
1
1
1
1
1
1
1
1
8
1
1
1
1
1
1
1
-145
-18
17
-53
-1
27
-27
-20
-16
-100
-1
-7
-1
-1
-1
22
-58
-27
-19
-56
-5
-1
18
-8
-24
-7
-1
-43
-4
10
-15
-1
-1
-7
-1
-11
6
1
-36
-48
26
-14
26
1
31
-24
25
58
1
-8
12
-14
-19
-1
38
-31
-13
9
6
25
1
39
-16
-32
-1
-56
81
1
-6
-31
-53
244
1
-39
-11
-138
14
-95
-1
-16
-1
60
68
-49
-1
-87
-1
-1
-112
-1
-11
126
1
29
1
-29
-1
-51
60
73
1
-136
-82
-1
-40
-1
-128
-1
-124
112
-22
223
6
19
21
54
30
7
-137
-1
35
46
180
-83
-97
-198
-26
-95
0
15609 32020 61198 44831 1133 1133 0
9
-19
-1
-6
-19
-35
-1
18
-13
41
-9
-1
-11
-1
9
-14
-2
-1
5
-12
10
9
-12
18
1
-69
14
15
14
-3
10
27
-7
15
11
-8
5
7
1
-14
-1
-16
5
-18
-16
18
14
-19
-3
11
16
-15
-1
-6
-4
-9
-1
23
-44
20
1
10
16
33
27
36
-21
12
72
1
25
-41
-1
-1
-27
-5
-32
-1
-24
-44
-1
-46
-52
-36
39
56
23
-26
-21
14
35
1
-16
-44
26
1
9
1
-9
-9
-42
-1
6
-9
8
5
1
34
1
31
14
1
78
38
19
1
5
1
18
-11
-1
32
63
8
-41
-14
52
24
50
39
-26
43
-7
-1
-27
-47
34
-14
7
1
1
-13
-7
-43
7
1
67
-33
-11
-1
-1
39
-86
-20
-1
-1
82
4
-10
-1
-18
-17
-123
-1
26
3
5
-27
-43
8
-5
-8
8
5
-29
-1
-1
-1
10
1
-24
-1
43
-45
-8
-1
37
-24
43
-56
-13
5
6
-16
19
-35
-1
-101
-4
-40
-27
-4
-1
-23
-23
-1
-8
-1
-9
-1
-1
6
1
-69
-7
-1
8
15
46
-11
-1
-81
-2
-18
-17
-1
-1
26
14
-10
-1
-1
14
1
-46
22
4
10
20
-50
11
34
1
-28
14
-6
-6
-26
37
-29
-21
-99
-1
12
1
-65
-1
-1
-1
-1
48
26
-52
-190
-1
-24
-1
-24
-1
-33
-74
-41
-1
40
-15
23
-9
-1
-15
19
-9
66
72
1
-15
8
-37
20
32
1
1
7
61
16
1
6
1
-30
-1
20
21
1
14
1
78
3
19
-53
-1
14
-33
-1
-36
18
7
18
-5
22
-30
-64
-2
11
66
7
-4
11
-46
38
-140
72
29
-12
8
11
83
-6
-26
-1
-1
5
-25
-92
-1
13
1
-83
-6
9
-71
-1
67
15
3
-10
31
28
1
1
-36
-1
-32
-4
43
-11
-31
19
12
52
1
17
1
1
17
14
1
14
23
17
-17
-1
-16
48
1
38
-22
15
-8
-13
-49
-1
-1
-1
-1
-1
-15
-5
14
-52
-12
28
1
5
1
1
1
1
1
1
-12
14
-40
20
10
-30
24
1
-5
-8
-1
20
1
1
1
18
1
21
10
1
1
-9
11
26
6
-24
-1
-1
-1
6
1
-13
20
14
1
1
1
-26
-1
-1
-4
-8
87
19
24
26
13
1
1
1
1
1
1
1
1
1
1
1
1
1
1
1
1
1
1
1
1
1
1
1
1
1
1
1
1
1
1
1
1
1
1
1
1
1
1
1
1
1
1
1
22
1
-10
-1
-15
51
-19
-26
9
-6
8
-24
-17
-1
5
8
14
62
-4
-1
62
3
1
1
9
1
-18
-7
-1
-1
-1
-4
19
-57
-1
19
-27
23
1
-32
-5
18
-8
-24
-7
-1
-43
-4
10
-15
-1
-1
-7
-11
4
1
1
110
-13
26
1
35
-20
-15
11
-8
51
1
-8
12
-13
-1
-20
-1
38
-31
21
6
24
1
1
-30
10
41
1
-5
-1
-1
50
1
1
71
13
1
-6
-6
-26
88
190
18
1
20
1
-28
-138
9
8
1
36
-55
-1
33
39
40
31
-126
-10
-122
126
1
29
1
-79
-1
133
1
125
-92
-1
-1
-40
-1
76
213
-60
11
-25
229
94
37
110
89
-198
-84
50
-244
422
161
-9
57
194
59
-111
-14
85
-53
59
-8
13
52
-27
-100
-1
-62
-106
-1
-1
105
-8
-1
-19
-1
76
-54
-1
43
-7
93
-58
-74
12
1
-76
35
173
-127
17
10
33
26
26
1
-87
-7
-1
-96
35
-53
-72
47
41
71
29
-34
9
-6
-8
-17
12
13
23
1
-10
-1
-22
-20
-6
43
1
1
0
20263 23570 106376 103062 198 198 0
44
26
-52
-190
-24
-24
-1
-33
-74
-95
23
-9
-15
-28
66
95
-37
20
-40
5
58
16
1
55
1
21
15
1
-10
69
3
19
66
-12
-22
-1
-36
18
7
18
-5
22
-30
-64
-2
11
66
7
-4
11
-46
38
-67
20
-54
72
-41
8
94
-6
-26
-1
-1
-121
-1
27
-70
-6
9
-70
68
15
72
1
-36
-1
-35
-1
114
70
1
1
-15
13
42
17
-17
-1
-16
46
-63
-2
14
-8
-13
-49
-5
-1
-6
-1
-1
-17
-1
7
-54
-10
-23
-1
5
7
-10
30
1
40
50
0
23926 32014 11262 3166 386 386 0
8
17
14
6
-185
34
-53
-1
-33
-1
-20
-3
-26
-10
32
-31
-44
-1
-1
-1
-4
19
-10
-49
-45
77
-8
-24
-7
-1
-43
-4
10
-15
-1
-1
-7
-1
-11
6
1
-26
-11
-87
26
1
31
-24
25
58
1
-8
12
-14
-19
-1
38
-31
21
6
25
1
-30
-1
10
-16
-14
-19
-1
-41
-16
54
27
1
-6
-31
38
-122
137
1
35
-14
-44
-1
108
19
-38
-39
-1
-16
-267
-118
126
1
29
1
-79
-1
133
1
-136
-82
-1
-40
-1
128
1
233
-22
-1
223
1
129
7
73
64
1
-33
29
18
-38
-7
137
-83
3
47
1
-46
-198
170
-219
-1
34
122
39
-15
-1
-11
25
-175
-71
-3
231
131
52
-126
-1
-1
-130
18
-21
-2
-4
-108
-1
-1
-21
-1
74
-54
30
-5
9
-7
93
142
1
-76
35
217
-38
-46
10
11
6
59
26
-8
-63
6
-16
-4
-1
12
-13
-11
-72
12
1
1
11
-11
-1
-31
-1
-13
-7
-9
-1
-15
-23
14
-19
-8
10
12
11
11
1
6
18
1
4
1
-13
-3
7
1
12
1
1
30
7
6
1
15
5
-29
-21
14
14
14
25
-9
-1
32
13
3
1
1
21
17
1
1
0
25308 28496 109517 106377 211 211 0
45
1
21
12
1
51
1
-6
-34
-1
29
6
-11
40
-16
-1
-24
170
1
47
33
-106
-34
-1
21
10
1
1
10
-25
-1
-9
-1
8
1
1
1
-11
-1
5
1
6
23
-7
8
23
7
43
1
74
1
1
21
1
14
1
-12
-98
-92
51
7
10
1
29
1
29
32
1
9
63
42
-5
31
1
9
45
-44
26
-13
-7
13
2
-41
-1
-21
-1
-32
-11
-1
-1
59
-39
28
235
-12
-11
-24
206
-16
41
-20
54
84
-41
15
1
23
1
1
1
1
1
1
1
1
1
1
1
1
1
1
1
1
1
1
15
23
-38
20
123
-83
-21
30
-47
0
23934 40702 19569 2876 811 811 0
24
-33
-7
-11
-1
-12
60
21
1
-57
-18
17
-53
-1
-79
-10
-32
28
-41
-1
-7
-1
-1
-1
22
1
1
51
-5
14
-13
10
-9
-56
-5
18
-8
-24
-7
-1
13
-33
10
-15
-1
-1
-7
-11
6
1
26
-10
-87
26
1
14
17
48
-8
51
1
-8
12
-14
-19
-1
21
17
-31
21
6
25
1
12
-18
-1
10
19
-10
10
1
-8
-1
-1
37
7
4
-8
54
27
1
-6
-26
-6
-33
-69
27
144
50
-8
-8
-11
57
-34
-27
-1
-1
-22
14
35
-22
-1
-39
-1
75
68
64
18
-44
-26
175
39
1
16
1
29
1
-79
-1
45
-11
22
30
26
1
56
-80
-82
-1
-43
115
-125
107
13
-22
229
19
112
217
9
-29
143
86
46
-47
60
-138
-51
-19
-1
59
-77
33
47
-34
-33
-19
-23
129
31
6
5
28
1
-11
45
-164
-71
25
22
-127
-59
-1
-1
-1
-3
-1
-1
-87
-40
6
52
-47
-80
-1
-1
-168
-1
-1
-1
-112
-19
-1
-1
76
-54
-1
18
25
98
143
1
-76
35
-124
-177
17
10
59
26
1
11
63
11
1
-7
-1
-96
35
-41
-13
22
-50
35
53
71
29
24
1
-9
-38
-25
-1
-31
-5
-1
-26
-2
-15
-6
6
37
1
1
-21
18
1
1
-22
-1
19
-5
20
7
-18
23
-5
-6
-51
11
14
1
1
1
1
1
16
1
1
1
11
1
1
7
15
13
1
1
21
1
1
1
1
1
1
1
1
7
6
-46
-205
-1
-18
-26
14
32
-31
38
33
-10
50
1
31
8
66
1
-75
-68
-39
117
1
94
220
1
-70
134
60
32
46
-84
171
-58
-1
126
-94
10
-89
-30
-62
-1
-1
-1
61
7
1
21
368
62
-179
-167
33
53
1
-254
-1
200
24
24
106
79
63
1
38
26
-5
-50
-7
228
41
-46
-7
20
-298
44
45
1
-30
-97
-48
-1
128
28
-15
-28
-22
25
148
25
1
1
-78
317
33
8
83
-97
-135
18
24
1
30
-81
-1
-24
-1
27
101
1
31
-5
108
58
195
-172
-1
44
6
7
-27
66
-38
26
-10
-1
14
-9
-44
-19
-6
-1
-18
-1
-35
13
6
18
51
1
1
-20
-1
-1
-1
-50
-9
-1
-15
-23
-4
10
8
-12
-8
10
5
1
1
-6
-2
-1
4
-5
11
6
22
1
2
1
-11
-3
7
1
12
1
1
36
1
6
1
30
33
1
21
4
-10
-3
-1
10
1
11
15
42
15
3
1
1
1
46
8
-8
15
1
17
1
31
1
9
1
1
1
13
1
8
6
10
14
4
2
5
3
1
3
3
23
-14
20
1
-12
-7
-6
29
10
-11
0
28609 44604 106376 90483 911 911 0
415
161
-16
-209
-71
233
-119
-8
6
52
-27
-100
-1
-167
-1
-1
-113
-1
-1
-21
74
-54
43
-7
93
142
1
-76
207
1
-56
-76
13
10
-24
38
-112
-10
-1
-5
-1
5
-23
96
-53
-25
-48
-46
14
29
-72
12
-10
8
23
1
1
-9
-21
11
-7
25
18
14
1
8
1
-9
-12
-1
19
11
-18
13
1
1
-22
-1
17
1
1
-21
-12
-2
-13
-9
12
1
46
-5
-6
12
49
3
1
1
1
14
7
1
1
1
1
1
13
11
1
1
29
1
1
1
1
1
1
1
8
1
7
21
-27
-19
-73
-1
-60
-27
5
35
-12
7
-8
-15
24
1
-14
-7
-66
-1
15
14
-16
4
-11
-1
-4
-15
32
1
1
-17
22
11
27
-11
32
-62
-1
-1
-68
-39
-1
53
-32
33
1
51
-13
-30
-158
64
1
1
-32
11
1
36
48
69
32
35
-20
-12
-1
-8
-1
-1
-1
-13
-3
27
1
43
-20
-28
24
8
-36
-1
62
20
19
10
-36
-1
-90
-14
19
17
1
1
10
-6
53
11
1
8
9
172
1
-6
-1
-1
-1
68
1
1
20
-9
98
-64
-20
-83
-1
-81
46
17
1
3
13
47
-13
-10
-1
60
48
1
1
1
52
1
6
41
-14
-53
33
-112
4
-23
154
1
-16
-64
45
1
37
1
-26
-1
-1
15
-38
24
10
-38
137
10
27
1
-47
15
1
-34
-1
-13
-1
-38
-1
-65
-18
51
102
18
-8
-7
18
-44
20
-68
-231
-18
27
45
1
-30
-1
-155
117
42
-28
-1
-1
13
80
1
100
1
12
11
1
1
1
4
72
1
10
-133
216
37
243
51
55
-15
-49
18
-24
-1
27
-36
-13
21
1
32
1
1
1
48
-93
-1
35
1
1
1
1
20
37
-11
-1
22
-10
-75
16
3
4
16
4
-78
-95
6
-13
32
-86
10
-42
-1
26
-10
-1
-11
-56
-24
-1
-1
-18
-1
-12
-1
13
-11
13
6
18
38
-34
-1
30
1
-67
-49
-16
-12
35
71
71
1
27
-11
-1
-3
-1
7
1
11
6
1
-18
40
1
-13
-20
-44
43
-14
31
23
-14
-16
36
-14
18
1
1
1
6
21
18
6
17
1
17
1
6
6
7
9
60
13
1
4
1
1
1
1
1
1
1
1
1
1
1
1
1
1
1
1
1
15
-28
22
1
1
122
25
-4
58
1
-10
-1
4
-4
-1
-3
10
34
-31
-45
-1
17
-11
-78
19
8
48
1
-41
51
1
-104
-119
19
16
-8
-1
17
1
27
-19
-30
127
16
34
1
83
1
-37
-24
59
71
-56
23
7
-25
45
1
58
1
28
-16
75
61
-37
-1
-1
19
37
37
1
82
-30
-1
74
7
9
37
-27
61
1
-36
11
231
59
1
-55
34
53
-67
7
75
1
-124
102
1
-33
-9
-26
99
14
-178
-1
-1
-15
-28
24
-101
-36
0
23914 41674 77783 60152 991 991 0
-14
24
7
7
-14
24
-154
-18
-1
17
-53
-1
27
-52
-10
52
26
-22
-1
-7
-1
-1
-1
-38
-69
-19
-56
22
-8
-24
-8
-1
-1
-1
12
-30
-4
10
-15
-1
-1
-7
-1
-11
6
1
-36
-20
-29
-40
26
1
31
-24
25
58
1
-8
-1
12
-14
-19
-1
38
-31
21
6
24
1
-31
-1
10
-16
-32
-1
-50
-7
29
1
38
13
1
-6
-31
88
-70
-25
115
-50
-6
-133
-5
-105
-1
55
-161
-54
-10
-1
-122
126
1
29
1
-29
-57
127
1
-136
-82
-1
-40
-1
79
-152
-1
132
-22
497
20
42
198
35
1
-47
50
-47
-198
-133
290
161
-16
-209
-95
209
-119
13
52
-27
-1
-100
-1
-1
-167
-1
-1
-113
-1
-19
-1
76
-54
-1
43
-7
-151
85
1
-76
-209
-127
17
10
59
26
-94
-1
-20
-1
-16
62
34
-41
-13
-72
90
-34
36
29
6
1
-48
-17
-21
5
-33
-27
7
-9
-6
12
8
1
22
1
1
-22
-1
17
1
1
-21
-13
-21
12
1
-12
-13
4
6
13
-7
-4
61
3
1
1
21
15
1
1
1
7
8
1
14
14
6
7
9
-66
197
27
23
1
1
5
-6
-1
-2
133
38
21
19
21
-142
-19
9
-41
49
-47
-1
60
1
-38
-22
36
219
1
31
1
48
7
8
33
7
-16
8
106
32
46
23
68
1
84
-7
-7
7
-16
-1
29
1
28
31
-107
-33
-1
20
18
65
48
-41
-93
-1
-1
-1
9
57
1
1
20
-37
14
1
-23
24
-118
124
1
29
-49
14
74
1
6
1
1
-61
56
1
-96
-50
41
1
36
87
61
18
3
-57
-28
-1
-11
13
-159
29
-19
14
1
15
-31
-68
9
95
20
1
26
35
1
18
11
-5
12
13
1
1
1
164
24
-11
16
26
1
2
3
62
-34
-7
20
82
1
1
1
1
-212
50
1
1
1
36
1
22
-8
-1
-56
-1
-19
18
66
20
-71
24
22
1
-3
-18
-28
11
1
37
-31
-1
-1
40
28
29
10
8
24
1
1
1
1
1
1
83
1
21
1
68
1
5
-25
-1
-1
-1
-1
97
-57
34
33
-37
-20
17
1
-99
48
-9
83
-53
35
-38
35
-28
-1
28
12
5
12
1
-48
21
1
2
51
-14
94
-169
36
7
1
27
-96
62
-15
-1
22
1
21
6
7
1
1
1
73
15
-7
58
-10
-1
-27
10
8
-22
-24
-1
-1
-1
-18
-1
19
1
4
-8
-4
13
7
1
1
1
-4
9
9
10
21
-34
-1
-1
-1
30
10
-11
-19
-1
-30
7
3
32
-20
-1
-1
-3
-12
10
9
1
-9
7
15
-15
-11
32
5
9
1
21
1
34
1
9
23
-5
-1
-1
22
11
2
2
2
-7
19
15
9
18
-17
28
-5
-8
15
1
29
1
1
4
1
2
1
1
1
1
1
1
1
3
1
4
1
23
1
2
1
10
1
2
10
-19
13
4
19
13
1
-22
-1
-32
-14
-1
-1
-7
-1
-1
42
-30
-1
-1
-1
-1
20
-21
-1
13
13
1
4
1
1
1
1
1
1
1
1
1
1
1
1
1
1
1
1
1
61
127
18
1
7
2
47
1
10
1
-6
14
5
4
53
-12
-22
-24
-16
-1
-13
92
4
8
48
1
-68
24
1
74
25
0
32261 35283 2975 1 345 345 0
6
8
-13
-6
18
1
14
8
1
13
-15
-7
20
1
1
19
1
1
1
12
-19
-1
21
1
-8
-1
-19
-1
-1
-11
-9
25
1
6
11
-11
-10
9
18
-10
-1
-1
-36
-1
19
5
-11
-1
-1
-8
13
-24
6
1
3
-16
-1
8
9
14
14
5
12
1
3
19
22
7
1
1
23
3
12
1
1
1
1
-61
-33
71
-52
-1
-12
23
20
1
57
28
1
23
-15
-34
24
61
1
1
1
7
1
2
-59
-1
-1
-3
-1
5
-5
-63
14
1
1
-8
-22
51
35
1
12
12
1
1
-6
-13
-26
20
11
12
-10
28
32
-22
9
1
1
4
4
6
-20
-1
-1
-20
-1
-1
-10
10
1
50
5
1
14
1
51
1
4
-35
20
1
28
29
4
1
-16
-35
36
-19
32
103
51
-131
-1
-1
-3
-43
14
7
22
-96
11
38
-20
-11
-26
-1
90
50
1
29
-56
7
0
26411 46284 33756 13958 725 725 0
-53
126
1
29
1
29
-50
133
1
-136
-1
-86
-1
-1
-36
-1
8
1
181
99
73
-22
497
62
198
-83
-35
16
-47
-198
-236
187
161
-9
-8
-209
-1
-1
-71
233
-81
-1
-7
45
52
-126
-1
-168
-2
-1
-4
-103
-1
-1
-6
-19
-1
76
-54
-1
43
99
142
1
-76
-209
-1
-127
17
10
-33
-1
27
-26
-89
-7
-1
-12
-24
96
-53
-72
88
71
29
-34
-21
-18
-59
-1
-41
-6
-31
13
1
1
-20
-1
19
1
1
-21
-13
-13
-9
-4
9
1
-12
-13
4
19
-10
60
59
16
7
21
1
13
1
7
6
-46
-101
97
-51
13
-100
15
19
59
1
39
-69
-74
-68
-96
27
33
1
94
-181
40
1
30
1
96
136
-50
29
-258
-149
70
-56
-1
10
51
-38
-78
-1
-14
-1
-1
-1
61
29
-96
-1
-193
-1
51
30
32
30
-179
-167
33
-53
-1
-124
-133
200
29
19
1
21
54
30
-142
-1
36
1
1
-33
-324
-47
-7
20
-198
96
-5
-1
-1
89
1
-30
-97
175
38
-32
11
183
25
1
1
195
-25
208
-36
184
144
31
-82
-23
-1
27
-78
-61
15
93
-416
40
13
6
6
1
88
-13
-1
-1
-1
11
44
-10
-1
19
1
1
52
-18
-9
-11
-1
-2
7
13
-7
-5
16
3
18
19
21
-12
-21
-1
30
10
-19
-1
-14
17
-58
8
1
8
44
30
1
35
1
4
1
-11
34
1
1
19
5
1
27
-8
-3
-1
10
1
1
10
-20
-10
-1
-2
11
1
10
-6
14
1
12
9
-9
-1
29
-4
-8
67
4
15
10
-14
-30
36
-14
21
51
10
7
1
22
1
1
6
7
9
38
22
2
1
10
1
4
1
1
1
1
1
1
1
1
1
1
1
1
1
1
1
1
1
-158
31
27
-4
-34
23
1
6
22
-20
15
19
1
-11
-42
16
-15
8
88
56
1
29
62
1
16
134
42
-32
-1
57
28
-18
-1
21
108
-16
13
16
4
-10
10
47
7
4
62
-12
-1
-45
-39
-69
27
55
7
84
-30
-1
19
-8
-8
-27
41
-61
-1
-1
-27
9
35
-22
-1
56
17
1
44
-68
63
18
1
8
44
-20
61
1
46
70
39
1
-72
-50
46
-11
22
30
-8
34
40
-83
129
110
-125
108
1
-33
-172
51
33
1
-67
36
-138
-1
52
28
9
-29
-143
82
9
26
122
-189
-19
-1
59
-77
40
40
-34
-33
-19
-23
-34
95
31
6
5
28
56
-134
-104
43
4
1
0
27766 46284 90583 72120 701 701 0
-63
37
-116
12
-28
10
18
-38
-47
97
35
1
-47
44
6
160
-84
-51
-77
93
-7
116
81
-115
18
5
24
-221
-1
-1
97
-61
28
18
-58
-1
7
41
1
128
52
-126
-1
-1
49
1
1
-56
-61
-1
-1
-31
-17
-1
37
-30
-1
-19
-1
11
51
1
13
14
9
-8
-1
-24
-1
-35
-16
151
80
1
-40
-1
-41
-198
-1
28
12
-100
-1
15
10
34
25
10
16
61
-33
-1
-35
-1
-51
46
-66
-16
-44
-46
-1
-1
13
5
25
71
29
6
1
-27
62
1
-33
-1
-12
-30
-6
6
10
1
1
8
17
1
1
-20
-1
19
1
1
-10
-12
-13
8
-16
9
1
-12
-13
-1
4
19
-10
15
-49
34
1
1
14
7
1
1
1
1
1
1
1
17
1
1
1
1
1
14
15
1
1
1
1
1
1
1
7
1
-44
197
27
36
9
1
5
61
38
78
1
14
25
-69
-74
-68
51
1
103
1
313
1
-80
49
-13
18
-80
-1
27
78
268
-6
-133
-126
10
51
-38
-91
-1
-1
-1
11
-37
21
1
21
202
-86
-1
-1
51
30
62
-305
-41
33
-345
163
-24
25
-113
171
1
1
28
-5
-13
173
37
4
1
15
-128
-7
20
-298
89
1
-102
-25
-1
-135
-1
-1
-15
27
-43
-28
11
183
13
9
1
-224
-175
34
8
83
279
24
-103
-1
28
-78
24
-37
15
93
-178
235
-13
53
1
3
-79
10
-42
-1
26
-10
-1
-11
-56
-24
-1
-1
-18
-1
-12
-1
13
-11
13
6
18
38
-34
-1
30
1
-67
-49
-16
18
28
22
49
-12
60
26
-13
-1
-3
-1
7
12
8
8
1
-11
-70
-33
-1
-12
-17
29
1
4
-7
15
-11
6
-12
-41
36
-14
-14
-1
-1
-21
-6
-29
30
12
19
69
13
1
4
1
1
1
1
1
1
1
1
1
1
1
1
1
1
1
1
1
-61
128
25
-6
54
6
1
21
3
-20
15
-19
-13
-1
-45
-28
84
12
-42
-1
15
1
-68
24
1
-46
-29
-149
87
-18
-1
-145
13
-99
36
1
-37
138
-69
32
-109
-55
-11
75
-53
-1
124
14
1
24
-88
-1
-72
10
7
-45
82
1
-228
-1
-50
8
-108
34
-121
202
-152
-1
119
-35
-172
-55
3
28
-67
-174
19
33
10
-198
34
1
82
-393
-103
9
-533
-125
-1
26
1
0
40821 46284 11079 5621 140 140 0
61
-97
-6
-1
-20
32
-6
34
22
1
-10
19
20
-47
-1
-43
-1
102
1
20
56
-69
24
1
-16
-207
59
28
-18
-1
-145
13
-30
-61
73
-9
-1
83
-127
23
7
143
-30
-28
-1
48
61
19
-38
73
1
-112
-1
81
9
37
87
1
-228
-50
-116
34
-121
251
1
220
-35
-1
-172
51
6
28
-67
36
1
73
-99
17
10
18
-38
-7
-137
91
26
16
414
-65
9
-146
-1
155
-56
-9
25
-145
-104
-1
-22
26
1
0
40821 46284 102567 97113 346 346 0
-33
-1
29
-32
-27
5
-46
7
-8
-15
8
9
-22
-7
34
1
27
-7
-1
15
14
-16
-15
-4
-1
-1
-13
-31
-17
-12
20
27
-11
32
7
-56
-70
24
1
-16
-1
53
-32
83
-13
-30
-1
-1
57
28
-19
-1
-53
64
-28
-4
11
1
1
36
116
-17
-6
9
-54
-12
-8
-1
-1
-1
-1
-14
-1
28
43
-20
-28
16
9
1
8
-36
-1
62
20
19
10
-16
-20
-1
56
-35
-19
14
1
17
1
1
10
-6
-17
36
11
1
8
1
16
1
82
-30
54
1
26
9
45
-27
53
1
46
-64
-20
-83
-1
-18
-50
-13
-18
28
17
1
3
-38
21
-23
-1
60
46
1
1
1
54
1
6
41
-14
-197
4
-23
137
18
1
-16
-64
45
1
37
1
-25
-1
-1
-1
15
-13
-25
6
28
1
-38
-29
36
73
10
27
1
-27
-1
-19
34
-15
-14
-39
-1
-65
-18
51
-11
91
18
-15
18
38
-94
-249
27
-65
107
-59
158
6
-19
-1
97
1
111
11
4
72
1
-22
26
1
0
46285 65660 22140 2875 1914 1914 0
25
51
38
-53
-21
-31
-55
-1
-91
-26
20
-71
-40
-27
-1
-42
163
-31
-22
-1
-38
52
-27
165
42
1
1
1
-9
76
-11
-83
-31
-30
10
31
13
10
79
-23
-1
-1
-1
11
19
55
1
6
47
-18
10
-11
-1
3
9
1
11
-7
-5
-33
-7
13
-19
-2
-11
-45
-7
9
9
-9
-1
-1
14
19
10
5
-10
-26
12
1
2
1
2
20
67
-24
-2
5
2
4
-6
-1
56
13
-19
-1
-3
4
-14
-16
-9
-1
-1
-1
-1
6
19
3
1
1
6
-7
14
-14
6
-9
-1
-1
12
-25
-1
-8
-20
-1
-1
-1
-14
-15
-11
24
6
-9
-5
-10
-25
62
15
1
1
6
6
12
71
1
1
1
1
1
1
1
1
1
1
1
1
1
1
1
1
1
1
1
1
1
1
1
1
1
1
1
1
1
1
1
1
1
1
1
1
1
1
1
1
1
1
1
1
1
1
1
1
1
1
1
1
1
1
1
1
1
1
1
1
1
1
1
1
1
1
1
1
1
1
1
1
1
1
1
1
36
22
1
1
104
-45
-1
16
1
-7
27
1
7
-23
-1
-83
39
17
1
52
19
23
-9
-61
18
8
46
32
-12
-15
-1
11
-56
70
-26
21
23
20
1
1
3
1
1
-30
124
97
12
-17
-1
-1
25
4
-10
10
-52
-15
11
40
-58
-36
-70
29
144
-30
20
-8
-19
57
-34
-28
-1
-1
-20
-15
-1
34
-21
-57
-11
-25
-1
-19
-40
-30
9
1
55
12
32
1
-19
26
62
37
42
38
39
-72
-50
-1
23
23
-11
-1
21
20
11
-46
-23
-32
63
1
1
16
-21
-3
50
1
13
7
1
20
-20
-11
40
21
19
5
5
1
-47
19
5
1
35
-18
-37
8
21
1
-12
-1
29
55
45
-21
15
1
-7
-1
66
1
1
-44
-1
-7
-1
-14
-15
-1
-1
-48
-1
-1
-1
-22
-1
-16
-2
16
1
3
1
1
1
-75
-30
-1
-3
12
-15
-1
-14
-14
46
24
1
1
1
-11
-1
-17
-27
-1
-32
-1
-67
24
58
10
26
8
-27
29
3
1
2
1
-20
8
30
36
-91
-63
-19
-1
15
1
45
-77
33
1
1
47
-33
-1
-8
-1
-2
-14
-8
-19
-23
-7
-4
118
36
5
28
-9
-1
41
6
-20
-1
19
79
13
19
1
1
-10
-1
-6
-36
40
9
1
-15
-1
-100
-18
-26
-51
-1
-1
-1
-1
-1
-1
-1
101
1
-7
-29
-22
36
-46
-77
-120
-16
-1
-15
-24
-73
39
-23
104
-23
21
-7
24
14
51
87
-69
-102
24
-124
-10
-38
-1
-139
-12
-16
-10
10
1
-35
26
9
1
-27
-3
25
5
1
1
-22
-1
-4
12
7
1
-30
-19
-1
-16
-1
-20
-54
-21
14
3
1
13
48
1
1
20
10
1
-15
-1
-63
-4
46
1
1
11
31
1
-9
-46
-1
-22
-1
-1
-20
-34
-3
-1
21
7
55
20
8
-9
-16
-1
-1
-1
-6
-2
-1
-1
-2
9
4
13
19
13
8
12
-8
-1
-8
-29
-23
39
6
12
-9
-17
33
1
1
1
1
1
1
1
1
1
1
1
1
1
1
1
1
1
1
1
1
1
1
1
1
1
1
1
1
1
1
1
1
1
1
1
1
1
1
1
1
1
1
1
1
1
1
1
1
1
1
1
1
1
1
1
1
1
1
1
1
1
1
1
6
1
1
1
1
-72
56
-97
-6
-1
91
60
-18
-33
20
1
46
12
-22
10
-18
18
1
11
1
7
-21
-48
-7
-21
-1
34
1
-45
-18
28
-15
-1
-1
-1
-1
-1
-1
-22
-1
-1
-1
-1
-1
-18
-47
-17
-27
29
1
1
15
-22
-18
-1
-43
-9
-1
30
8
-5
5
1
-7
-90
-18
45
1
1
-17
-6
67
-11
28
113
-77
-1
91
38
-15
-5
15
-10
-48
-1
25
1
1
-17
54
8
1
9
1
15
3
31
-8
-56
41
-12
-8
-25
-10
-33
-21
16
5
-35
-1
-4
-1
-1
-53
-17
-1
-13
3
15
-7
-1
57
1
11
1
49
36
1
125
18
-15
6
19
-28
34
-10
-1
-33
-1
15
-14
-1
-1
-1
-1
-100
43
6
1
-37
-1
12
4
1
-14
14
44
-33
24
31
1
1
32
-24
-5
-14
18
1
6
12
5
65
-10
-11
-1
14
-7
11
-25
-39
46
1
1
1
1
1
115
26
1
1
33
10
1
1
4
27
-29
30
1
-41
28
74
22
1
-12
-1
-23
22
-17
-21
-7
-52
-1
-1
-48
12
-13
-20
-1
14
-10
-1
-10
-26
-1
-13
7
-18
-14
9
6
-13
-6
-2
-20
13
-11
-8
-69
-8
-40
-1
-27
-1
5
-23
-16
-1
-27
-1
-7
-1
-1
-1
-1
-21
-1
6
-154
-14
-21
-1
-1
38
-23
-8
-9
-1
8
-23
-1
-11
17
1
1
1
7
-13
12
1
11
-7
-11
-73
53
-13
-1
5
16
4
-45
13
1
-13
-138
8
4
-33
-1
-8
-2
-4
-19
-6
26
33
-8
33
-17
10
3
-54
-1
-8
-1
-1
9
-10
9
20
1
1
37
27
7
8
10
10
1
12
6
-30
-9
-1
-3
-1
-2
-74
-26
-1
-1
-1
-1
-13
4
-19
6
1
-22
-1
-1
-18
16
34
-40
-4
-20
30
-23
-14
-17
-1
-1
-3
-18
-5
-1
-40
-1
-33
-66
-12
5
-5
-15
56
-9
29
-33
61
-43
-1
-1
-39
16
8
-10
43
133
7
-34
-21
24
-38
56
69
38
-29
-35
6
-38
-7
-11
-57
-15
13
1
-20
-1
17
1
8
12
-18
-9
-1
-1
-1
-1
-1
-3
-1
-3
-16
-11
4
11
10
-10
-8
10
-10
-2
6
1
1
5
8
1
9
5
14
4
1
14
1
21
1
1
1
36
6
1
3
1
1
1
3
-16
65
11
12
1
1
27
6
1
1
37
9
7
4
26
20
4
43
1
-5
15
-5
7
9
1
1
1
-4
9
1
7
1
19
11
14
2
3
1
3
-32
-14
31
1
-36
-1
25
0
48927 57324 94426 86015 723 723 0
-23
-44
100
30
-28
22
1
1
25
-45
-1
16
1
33
1
7
-22
-1
-3
7
31
-27
-4
-1
4
-4
-1
-4
-2
-1
6
20
15
94
-28
-61
-7
12
8
1
45
-44
-1
-15
-1
11
-39
-18
-96
44
19
1
5
1
1
47
16
-11
-2
13
46
-28
89
-30
-1
25
34
1
-42
-1
-1
-1
-13
11
15
1
38
-24
57
73
-56
-53
45
1
39
20
1
18
-161
-1
-34
-1
-1
16
1
41
-20
-1
-11
-25
-1
-19
-3
-67
-1
9
1
72
27
1
-28
17
62
79
-76
98
-10
38
37
37
-57
-23
-12
12
-9
60
1
2
6
12
-21
-3
40
1
9
1
13
7
1
-40
-11
40
-8
14
19
10
1
-47
20
1
1
1
2
-27
-35
-29
8
21
1
-11
-1
43
22
20
45
-21
15
1
-7
-1
-52
-1
-1
15
1
1
-29
-16
-1
-7
-1
-14
-12
-1
-1
-5
-1
-47
-1
-1
-1
-22
-1
-16
-2
5
15
1
1
29
-47
-30
-1
-3
12
-10
-1
-13
-20
-19
10
18
-6
19
1
1
1
-11
-1
-17
-27
-1
-4
-29
-1
-67
24
11
1
86
1
1
-29
29
3
1
1
1
1
-20
8
66
19
-72
-63
33
1
-45
93
-7
12
1
-80
-8
-1
-2
-67
-4
23
-115
-8
10
5
-40
36
-28
-1
19
80
12
19
1
1
-10
-1
-3
-1
-1
-39
39
1
8
1
-16
-1
-18
-38
28
-35
-40
-1
7
39
86
5
1
-7
-50
35
-123
54
1
1
-56
-9
-16
-1
-15
-53
-17
-1
-28
9
62
51
1
26
9
-6
-27
-26
-10
-9
21
51
-30
58
1
-68
-51
-1
-52
-157
-30
-1
-9
-1
18
12
-101
-9
-8
-20
-10
10
1
1
-45
24
1
-27
-3
11
30
-13
-1
-1
15
-38
-19
-1
-5
-12
-20
66
-8
-6
12
14
48
1
1
-37
-72
-4
46
1
1
11
21
1
-19
-46
21
-41
-13
23
7
10
1
1
8
55
-29
-1
-3
-1
-1
-9
-1
-1
-1
9
48
1
8
13
1
-6
-1
-36
11
-6
-7
-40
-12
8
-15
-7
-7
0
48913 50670 86134 84378 100 100 0
-26
-7
47
7
-26
69
80
26
-45
-1
16
1
33
1
7
-22
16
1
5
18
-27
-17
4
20
15
-18
73
-32
-61
-7
12
8
-90
-15
-1
-50
17
66
-30
44
19
1
5
1
1
-28
222
-30
-1
-1
-48
-53
-1
-1
-1
-1
-15
7
4
-78
-1
0
48915 57359 36271 27783 594 594 0
57
-60
61
106
-45
-1
16
1
33
8
-22
-1
40
-27
-18
23
-137
78
8
-90
-15
-1
11
-39
-18
66
-30
44
19
1
5
1
1
-28
222
1
-29
-1
-1
-1
48
-54
-1
-1
-1
-13
11
-23
377
-50
-137
-15
-1
-1
-111
-11
-25
-1
-19
-3
-38
-30
9
1
67
-7
13
13
1
-28
17
1
61
37
-10
33
-77
-122
23
-34
41
-57
-23
-12
-21
61
1
19
-21
-3
-46
5
1
13
7
1
22
1
-17
-11
40
21
19
10
1
-47
17
1
1
6
35
-54
5
1
23
1
-12
-1
84
45
-21
15
1
-7
-1
66
1
1
-44
-1
-7
-1
-5
-10
-12
-1
-1
-4
-48
-1
-1
-1
-22
-1
-16
-2
19
1
1
1
1
-75
-30
-1
-3
12
-15
-14
-14
28
-24
19
1
1
1
-12
-16
-27
-1
-32
-1
-67
24
102
-27
29
3
1
2
1
-20
8
66
-91
95
1
154
-82
-8
-1
-2
-14
-54
-4
23
-122
-47
-6
-1
41
-26
-1
19
80
12
19
1
1
-10
-1
-6
-1
-1
-36
40
9
1
-15
-1
-1
-18
-83
-18
-170
7
-8
52
-4
-2
28
-242
-16
-1
-15
-24
-73
-32
-1
-2
7
126
-25
-26
24
14
51
87
-69
-102
-157
-38
-1
-1
-1
-139
-12
-16
-10
-46
-15
-1
-1
21
1
-27
-3
-55
-1
-1
-1
14
7
-31
-19
-1
-16
-20
-74
17
1
13
48
1
1
30
1
-15
-1
-63
-4
46
1
1
11
-41
-15
-32
-1
-22
-53
23
-32
51
7
-22
-1
-3
-1
-1
-7
-2
-1
-1
-1
-2
45
12
1
8
13
1
-6
-1
-8
-29
6
21
7
5
40
8
25
1
-12
13
7
0
48915 57106 11262 3084 653 653 0
6
6
14
18
45
6
13
8
61
80
26
-45
-1
16
1
-7
-6
-1
30
-22
-1
39
1
-27
-4
-15
23
1
-42
76
-19
60
18
8
-90
-15
-1
-50
-1
-18
66
-30
44
19
1
5
1
1
250
-29
-1
-1
-39
-61
-1
-1
-1
-4
-13
11
43
91
-129
137
35
4
-11
-44
-1
-108
-1
17
-94
-1
-11
-25
-1
-19
-3
-38
-30
-1
9
1
67
-7
26
1
-28
17
1
61
37
-10
33
-77
-73
-50
-1
23
-34
41
-57
-23
-12
-21
59
1
1
20
-21
-3
50
1
13
7
1
-40
-11
40
21
19
10
1
6
1
-40
19
5
1
35
-54
8
21
1
-12
-1
-64
21
45
-21
15
1
-7
-1
66
1
1
-44
-1
-11
-10
-12
-1
-1
-4
-48
-1
-1
-1
-22
-1
-16
-2
5
11
1
3
1
1
1
66
-9
-30
-1
-3
12
-28
-14
-1
28
18
-6
19
1
1
1
-11
-1
-9
-9
-27
-1
-32
-1
-67
24
68
26
8
9
-18
29
3
1
2
1
-20
8
66
-91
95
1
88
67
1
-80
-8
-1
-2
-14
-48
-1
-7
-4
23
-173
-1
-2
-10
25
6
-26
-1
19
80
12
19
1
1
-10
-1
-6
-36
48
1
-16
-1
-1
-18
-83
-18
171
5
1
-7
52
-4
-2
28
-123
-120
-16
-1
-1
-110
-39
127
-50
5
-5
29
51
87
-69
-102
24
-133
-38
-1
45
-38
-68
-16
-10
9
1
-36
-12
-10
15
1
-27
-3
-20
6
-31
-1
20
-31
-19
-1
-16
-10
11
1
-22
-1
-31
-1
-21
-1
-7
-1
11
14
-15
14
8
12
1
-9
10
5
1
1
1
-6
12
16
22
1
1
-12
-3
7
1
-5
8
1
35
6
1
1
1
1
8
23
-18
-15
18
58
-29
8
19
1
1
1
1
1
1
17
28
4
24
1
3
1
18
1
8
3
11
12
1
0
48908 56845 69428 61546 733 733 0
7
-24
-15
8
-39
12
13
8
61
80
26
-45
-1
16
1
33
1
7
-24
38
-27
-18
23
71
-21
18
-28
-61
18
8
-68
9
-14
-15
-1
-50
10
-8
-38
-3
27
-30
63
6
1
1
249
-29
49
7
8
-39
-1
-1
-13
-1
7
4
134
68
68
1
84
-7
-7
7
-16
-1
16
14
1
18
41
-106
-15
-1
-18
-1
20
18
-56
-11
-25
-1
-21
-38
-30
9
1
72
27
1
-19
26
1
-37
14
1
10
-14
24
1
-9
33
-77
-1
-73
25
-10
38
-34
-21
21
-57
10
1
7
1
-15
-21
-24
37
1
1
1
18
3
1
-17
-3
50
1
13
-8
10
1
-30
-11
40
2
19
19
9
1
1
-47
19
5
1
16
19
43
-11
7
1
1
27
1
-5
-1
-27
-28
-1
24
7
45
-21
15
1
-7
-1
66
1
-45
-8
-1
-1
6
-7
-12
-1
-4
-1
-21
-28
-1
-1
-1
-22
-1
-11
-1
-1
11
11
1
3
1
1
1
-75
7
-20
17
-14
-15
-14
17
11
13
1
-10
7
1
1
1
9
1
1
1
-12
-16
-27
-1
-32
-1
90
1
-11
16
26
3
1
1
36
8
21
-6
29
3
1
2
1
-20
8
66
13
1
1
1
1
-74
95
1
94
1
1
1
57
1
1
-8
-57
-1
-17
-2
-7
-1
-2
8
-65
20
1
-71
45
1
-3
-3
-55
35
3
-27
-1
-1
-1
-1
18
23
28
29
1
10
1
19
1
1
10
-40
40
8
1
1
1
-19
-13
55
1
5
-23
-1
-1
-1
-1
-1
-12
86
-57
34
5
1
-7
-29
24
-4
-2
-1
-19
10
8
1
-18
-81
48
-9
-95
-1
-15
-24
-1
-5
-66
-4
31
8
61
5
10
3
69
-28
24
67
-26
16
-113
-56
36
10
24
-96
-38
24
-12
-1
25
1
21
12
1
1
79
-14
-1
-14
-10
9
1
1
-35
-15
-1
-12
10
1
1
8
-18
-3
-25
44
33
-21
7
-11
-19
-24
-1
-32
9
-12
-1
30
26
3
20
1
1
13
6
-15
-13
-1
13
9
1
-9
21
-12
-3
-1
-10
37
1
1
1
1
1
1
28
1
-19
-15
8
0
48903 65204 77786 61525 1563 1563 0
5
-14
-13
-1
37
1
1
8
11
-14
19
69
-76
31
-45
-1
16
1
33
1
7
-22
-1
40
20
-7
-18
3
35
-18
-17
44
-45
78
8
-35
-1
12
-44
-15
-1
-50
-18
-12
-29
27
-30
44
19
1
5
1
1
-87
163
-30
-1
-1
-100
-1
-1
-1
-1
-15
11
15
1
38
137
-70
-25
157
-8
-6
-132
-7
-9
-1
-1
55
-56
-11
-27
-17
-3
-38
-30
-1
9
1
-74
26
1
-19
-10
-1
17
1
61
37
-10
33
-77
-73
-1
-56
17
-34
41
-57
-23
-12
-21
59
1
1
20
-21
-3
50
1
13
7
1
-40
-11
40
2
19
19
10
1
-47
19
5
1
35
-6
-1
-49
8
21
1
-12
-1
84
45
-21
15
1
-7
-1
66
1
1
-44
-1
-7
-1
-5
-10
-12
-1
-1
-4
-48
-1
-1
-1
-22
-1
-16
-2
19
1
1
1
1
-75
-30
-1
-3
12
-15
-27
28
-24
19
1
1
1
-12
-16
-27
-1
-32
-1
-67
24
11
1
82
8
-27
29
3
1
2
1
-20
8
66
-91
95
1
-51
105
1
-80
-8
-1
-2
-14
-54
-4
23
-122
-52
-1
41
-26
-1
19
80
12
19
1
1
-10
-1
-6
-36
39
1
9
1
-15
-1
-1
-1
-18
-83
-18
171
5
1
-7
-20
33
-4
-2
28
-27
-1
-97
-120
-16
-1
-15
-96
165
-25
-26
38
51
-30
-127
-102
-157
-38
-1
-1
-139
-12
-16
-10
9
1
-36
-12
24
1
-27
-3
41
-14
-1
-1
-1
-9
6
7
-31
-19
-1
-35
-54
-21
17
1
13
48
1
1
30
1
-15
-1
-63
-4
-1
46
1
1
11
23
1
-31
-32
-1
-12
9
-3
24
-29
-1
7
15
13
8
1
60
8
-21
-1
-3
-1
-1
-7
-2
-1
-1
-1
20
26
12
1
1
7
13
-7
-1
-8
-29
6
-17
-1
57
-35
17
7
7
7
1
1
1
1
1
1
1
1
1
1
1
1
1
1
1
1
1
1
1
1
1
1
1
1
1
1
1
1
1
1
1
1
1
1
1
1
1
1
1
1
1
1
1
1
1
1
1
1
1
5
1
1
1
1
-72
56
123
1
34
61
33
-10
-9
52
1
10
-21
16
1
-33
10
-18
18
1
19
-21
-48
-7
-12
-10
34
1
55
-7
28
-11
-5
-1
-1
-1
-1
-1
-1
-1
-22
-1
-1
-1
-1
-1
-18
-43
-5
-17
-1
-27
29
1
1
15
-22
-18
-1
-43
-9
-1
30
8
-5
5
1
-7
68
1
-21
27
7
8
20
1
1
-35
8
-57
28
113
8
61
91
-14
7
-16
-1
16
-9
5
-24
9
25
38
1
1
-17
62
1
9
1
-16
23
11
103
-12
-32
-10
-53
16
5
-33
-6
-1
-1
-44
-26
-1
-13
3
-19
-5
10
1
-23
24
1
1
10
1
48
36
1
-27
99
18
9
11
19
-28
-21
14
-10
-1
-33
-1
15
14
1
-4
-1
-62
56
1
19
6
1
-37
-1
12
4
1
-14
-7
8
44
56
21
12
32
-24
-5
31
1
6
12
5
26
18
3
-38
-1
14
-7
-1
11
-15
-1
24
-25
46
1
1
1
1
1
-89
27
20
16
1
19
15
1
1
4
-10
18
-29
-25
6
1
-41
28
-4
23
20
1
49
1
-12
17
-6
17
1
18
1
1
-78
-1
-1
-48
12
-13
11
-9
-1
14
1
-9
-1
-1
-10
6
24
-32
-14
15
7
-6
-6
-2
-20
13
-11
-8
-69
8
1
1
1
-36
-1
-27
-1
5
-23
-16
-1
-27
-1
-7
-1
-1
-1
-1
-21
-1
6
-77
10
1
1
1
59
-6
-1
-14
-21
-1
-1
-19
-1
37
-13
-9
-1
8
-33
3
14
1
1
1
7
1
-12
12
1
11
-7
-11
-20
45
1
-3
-3
-4
53
12
5
19
1
-31
-1
-1
-15
13
1
40
29
10
32
1
1
1
-36
8
4
-41
-4
11
1
-7
-6
26
31
1
1
-28
-1
-1
-1
-1
17
-13
10
3
-61
-1
-1
-1
9
-10
9
20
1
38
27
7
18
10
1
18
-14
18
-6
-1
-1
-1
-1
-1
-78
-9
-18
-1
-1
-1
-13
4
11
-8
-1
6
1
-22
-1
-1
-18
16
21
15
1
-15
-22
-1
-1
-1
-5
-20
30
-17
-7
-14
14
-4
-4
-16
-4
-1
39
-4
10
3
-18
-30
21
-16
-12
-37
43
-9
43
-19
-25
37
-43
-1
-1
-37
-7
12
8
-10
8
7
1
27
-96
38
7
19
-15
21
23
12
1
1
73
1
-21
33
21
31
-15
8
8
-6
-40
31
-21
-4
21
4
16
10
-6
-29
-23
-8
7
1
6
14
1
6
-11
-17
-1
-1
-1
-1
-1
-1
-1
-12
14
8
11
24
6
-9
-6
-1
26
5
5
1
-9
21
1
1
-26
36
1
1
1
1
1
1
1
-21
11
39
-12
12
4
0
48928 51927 2975 1 389 389 0
5
26
46
33
16
1
1
6
14
1
1
1
14
1
-17
-1
21
1
-8
-1
-19
-1
-1
-20
25
1
1
6
11
-11
-17
-1
12
1
-16
-1
-1
18
8
11
1
-10
-1
-1
-1
-1
12
-11
-1
-1
-8
11
3
-26
-1
-1
-1
-1
6
9
6
8
9
1
14
14
16
1
3
19
22
7
21
5
12
1
1
-57
-1
21
8
-9
38
34
-10
-15
-1
19
-8
-1
-12
-13
10
-8
12
1
52
6
-25
25
38
1
5
1
1
-8
84
1
1
1
7
1
2
-57
-2
-4
-1
-1
5
-5
-63
14
1
-8
-21
-1
-1
-1
49
35
1
-18
-10
-4
-35
20
11
12
-13
56
-21
10
1
1
4
4
-25
-1
-1
-20
-1
-1
-10
10
1
50
5
1
14
1
51
1
4
55
1
18
39
4
1
-16
-35
36
-18
-15
-1
17
-94
-11
-25
-1
-19
-72
6
1
67
-7
30
-25
-1
17
1
61
79
6
-20
-11
-26
-1
-17
97
-10
38
-34
-28
14
-57
-23
-12
-21
0
50325 53504 109517 106377 368 368 0
-39
-13
11
3
12
1
-91
28
1
-17
40
-16
-1
-24
170
39
9
33
-105
-15
-1
-1
-18
-1
17
14
1
1
5
6
-25
-1
18
1
1
1
-5
-6
-1
4
7
-22
-7
-12
18
7
-13
38
1
66
1
1
1
-5
16
1
9
1
7
1
-11
26
1
61
-13
25
42
-27
57
90
9
8
25
83
41
-12
-23
-32
-21
26
13
1
1
-8
13
1
3
-17
-1
-22
-1
31
1
13
7
-16
-26
-11
25
18
18
-5
15
10
1
5
-42
19
6
2
33
-54
8
21
1
-12
-1
-54
31
-5
41
-21
15
1
-7
-1
66
1
1
-44
-1
-7
-1
-14
-6
-1
-10
-1
-1
27
-21
-1
-1
-1
-1
-23
-1
-15
-2
5
14
1
1
1
1
-104
-1
-3
-7
6
30
1
1
1
1
1
1
1
1
1
1
1
1
1
1
1
3
15
23
-6
19
1
1
1
-11
-1
-17
5
-22
-1
-32
-1
-67
24
-78
17
8
-27
29
3
1
2
1
-20
8
0
52110 65679 99556 86012 1419 1419 0
-17
-11
40
21
19
10
1
-47
19
1
5
-22
14
-54
8
21
1
-12
-1
47
1
36
-66
15
1
46
1
25
-5
14
-13
-16
-1
-7
-3
-3
-10
-12
-1
-1
-41
-11
-1
-1
-1
-22
-1
-16
-2
16
1
3
1
1
1
65
-34
19
-15
-1
-14
-1
-14
-33
-14
-7
19
1
1
1
-12
-1
-1
-16
-27
-1
-22
-11
-1
-6
51
-11
24
68
18
33
-6
33
3
1
1
1
1
-20
8
-64
3
-91
95
1
-62
27
67
1
-8
-75
-6
-1
-2
-68
-1
-2
24
-122
14
6
-19
-1
-14
-1
41
-27
-1
14
1
3
80
12
8
11
1
1
3
-9
-39
37
1
1
1
8
1
-16
-1
-1
-18
-83
-12
-1
182
1
-7
-20
-31
15
20
-27
197
-19
-16
-1
-38
-1
-44
-30
-19
21
1
-84
-13
21
1
8
25
1
-24
24
14
51
-30
-1
-1
33
2
1
1
1
20
37
-11
-1
-31
-75
16
6
16
4
-78
-56
-38
7
-13
-38
-83
-12
-16
-10
9
-37
-15
-1
-1
21
1
-27
-3
-55
-1
-1
-1
14
7
-31
-19
-1
-16
-20
-74
17
1
13
48
1
1
30
1
-15
-1
-63
-4
46
1
1
11
-41
-15
-32
30
2
-9
-34
14
1
8
82
8
24
1
3
-29
-19
-1
-1
-1
-2
-1
-3
-10
-1
-1
23
1
-6
-1
-8
-29
6
-17
31
60
23
1
1
1
1
1
1
1
1
1
1
1
1
1
1
1
1
1
1
1
1
1
1
1
1
1
1
1
1
1
1
1
1
1
1
1
1
1
1
1
1
1
1
1
1
1
1
1
1
1
1
1
1
1
1
1
1
1
1
1
1
1
1
1
1
5
1
1
1
1
-72
10
-28
22
1
1
118
1
-98
6
-4
-1
-4
19
-10
-9
5
47
1
46
1
-33
10
-18
18
1
-93
-21
-1
-12
23
1
6
-56
28
-15
-1
-1
-1
-1
-1
-1
-22
-1
-1
-1
-1
-1
-1
-18
-47
-17
-27
25
4
1
1
14
1
-6
-1
-34
-1
27
-16
-12
-1
-1
27
8
-5
5
1
-7
66
61
1
23
1
1
-22
39
1
178
10
-67
-1
-44
45
1
2
38
-15
5
-24
9
63
1
1
-17
54
8
1
9
1
15
-21
-1
-1
14
6
37
-20
41
-12
-8
-25
-42
-21
16
5
-33
-6
-1
-1
-53
-17
-1
-1
-13
3
15
-7
-1
57
13
1
1
47
36
1
100
25
18
9
11
19
31
30
-10
-1
-33
-1
15
-14
-1
-1
-1
-1
35
-65
9
34
6
1
48
4
1
-14
14
44
-33
-7
18
33
32
-24
4
-14
19
18
5
-9
57
-11
-10
-1
14
-7
14
1
21
-38
46
1
1
1
1
1
-75
-1
-1
64
10
38
1
1
4
27
-29
30
1
-7
-1
-1
62
-4
-71
-14
12
1
1
-9
-17
-7
22
-17
-21
-47
-12
-1
-1
-48
12
-13
-20
-1
14
-19
-26
-1
-13
-25
28
-13
-6
-2
32
-11
-8
-69
-8
6
-34
-1
-27
-1
5
-23
-16
-1
-27
-1
-1
-7
-1
-1
-1
-1
-21
-1
6
-38
-40
53
-7
-19
-14
-21
-1
-1
38
-30
-9
-1
8
-33
17
1
1
1
7
-13
12
1
11
-7
-11
-63
-8
14
42
12
5
22
-43
13
1
-13
-99
-1
-40
8
4
-40
-7
-17
-6
26
-10
24
25
15
-17
10
3
-13
-1
10
-32
-1
-4
-1
10
-13
9
20
1
1
37
27
7
8
10
10
1
10
8
-30
-9
-1
-3
-1
-2
-74
-26
-1
-1
-1
-1
-13
4
-19
5
1
10
1
1
-11
-1
-1
-18
16
-10
27
1
-15
-22
-1
-24
-6
-17
-7
3
-23
6
-8
-17
-1
-1
-20
-4
-1
10
-31
-1
19
1
-13
13
9
-8
-1
-24
-14
-12
-10
-9
-7
56
-9
-62
25
36
-43
-1
-2
-38
-1
-1
16
8
-10
176
7
-25
-1
-10
29
-101
-17
3
37
21
15
16
1
-35
26
25
-27
-1
-17
-1
-51
-7
-29
36
1
8
13
1
1
8
-17
-1
-1
-1
-1
-1
-1
-3
-16
14
-15
7
-36
-7
-2
11
1
18
36
1
15
52
1
1
1
3
-16
10
36
-16
6
15
1
1
8
27
1
5
-17
30
33
-55
-1
-2
36
17
-10
50
-32
-1
-1
-18
47
7
6
30
35
7
0
57293 59512 52916 50713 215 215 0
-10
13
24
1
-48
-1
-19
-1
-1
-1
-1
16
1
-10
-1
-15
-32
19
37
-9
-14
8
-24
23
8
40
1
17
-17
10
52
8
1
1
1
9
2
11
-10
-9
52
1
-31
16
1
11
-22
10
11
1
-6
18
1
21
-19
-48
-7
-21
-1
34
1
6
13
36
-7
28
-15
-1
-1
-1
-1
-1
-1
-20
-1
-3
-1
-1
-18
-43
-21
-17
-11
-7
23
1
1
15
-22
-18
-1
-9
-35
-9
-1
30
8
-5
5
1
-7
38
28
50
35
1
1
-22
4
1
1
4
-153
52
4
69
-8
-1
91
20
18
-15
5
-24
72
1
1
-17
62
1
1
6
2
1
15
21
13
80
23
-12
0
57293 65673 102753 94316 966 966 0
-11
-18
-25
-7
-19
-20
-27
-64
-28
-1
29
-32
-27
5
-46
7
-23
10
15
-14
-7
39
-28
-1
4
-20
5
-16
-14
-1
-4
17
31
58
-28
8
1
19
7
-14
-48
-1
-1
-7
-21
-1
34
1
-45
-1
-18
28
-15
-1
-1
-1
-1
-1
-22
-1
-1
-1
-1
-1
-1
-18
-47
9
-8
-5
-23
-7
-1
23
1
1
15
-22
-18
-1
-43
-9
-1
38
-5
5
1
-7
38
-32
11
1
-9
27
35
1
1
-22
60
-23
9
8
-47
-12
-7
-1
-1
-1
-1
-1
-14
-1
28
15
29
-20
-26
-1
25
8
-36
-1
26
37
1
-15
37
-24
-5
36
1
1
-17
-41
22
1
9
1
4
11
7
1
1
10
-6
10
-8
36
11
1
8
40
-12
-8
-25
-62
16
5
15
1
-19
-1
-1
-2
-4
-43
-26
-1
-7
-7
3
15
-7
-1
59
1
10
1
1
47
-17
20
-86
-1
41
18
-15
69
1
3
13
-10
-1
-35
-21
-1
-1
-1
-1
-7
-1
51
47
2
1
1
40
6
1
8
1
6
-22
-1
-12
4
7
4
1
1
-3
-4
11
44
-33
24
33
32
-23
-1
-19
-8
11
1
6
16
1
65
-10
-11
-1
14
-7
11
8
1
-54
-26
22
1
1
1
1
1
24
1
37
1
-26
-1
-1
15
39
33
1
9
1
1
4
-56
30
-42
28
19
27
1
-27
23
-13
-23
-5
-5
-14
-18
-21
-1
-62
-1
-1
-1
-18
-27
12
-32
-1
14
-10
-1
-10
-26
-1
12
-5
-26
-9
-1
13
1
-10
-10
-2
32
-11
-8
-63
-7
-8
-40
-1
-27
-1
5
-23
-16
-1
-27
-1
-7
-1
-1
-1
-1
22
-3
-2
-56
-100
-1
-14
-21
-1
-1
35
-33
-9
-1
8
-32
-1
18
1
1
1
7
-13
12
1
11
-7
-11
-70
13
-25
-1
31
5
20
43
14
1
-13
75
12
14
1
-36
8
4
27
1
-12
-1
-5
-19
-6
26
33
-8
-50
10
3
-54
-1
-5
-4
-1
9
-10
9
20
1
1
64
15
10
10
1
10
8
1
-29
-8
-1
-1
-1
-1
-1
-78
-26
-1
-1
-1
-13
4
-19
6
1
-22
-1
-1
-18
15
1
36
1
-37
-1
-1
-4
-20
-20
11
-23
-14
-2
-17
-19
-5
-1
-41
-1
-20
-8
-1
-1
5
20
1
32
1
-12
-12
79
-9
-29
-1
35
1
1
1
56
1
-11
-1
22
-10
-1
-1
-1
-39
16
8
-12
-1
14
3
4
16
4
-78
56
7
40
-14
-1
-36
-130
22
-67
-78
-1
-1
-17
-57
-29
36
1
8
13
1
1
-25
-1
-1
-1
-1
-1
-18
14
-15
7
-36
6
31
36
1
15
52
1
1
1
3
-16
-11
-52
6
21
1
1
18
1
14
2
37
7
1
-18
-1
-1
-6
-67
-1
-42
-9
-15
5
23
-14
9
-25
-8
-1
-1
-22
19
24
-38
-1
11
7
7
0
65647 68217 19572 16984 197 197 0
5
-35
-27
13
1
19
10
-20
-1
-1
-12
11
-10
13
1
-73
-1
-19
-5
-4
-24
-1
-19
-24
12
-10
6
-20
-48
19
1
9
20
-23
-1
24
6
-39
15
-5
17
-19
-38
-1
-1
-30
26
1
-44
-8
-21
-1
-13
67
132
-73
-34
-90
58
15
24
-44
15
-10
56
5
3
4
6
59
-56
-39
13
-43
-14
27
33
93
20
-18
-4
-8
-1
19
-8
-8
-11
57
8
-27
-27
-1
-1
-39
104
1
-5
60
-37
-180
-104
-1
-1
-37
0
65652 68217 52916 50344 202 202 0
-10
-51
13
31
-20
-1
-1
11
-7
-1
-15
-1
50
-37
-8
-12
-2
-4
-27
-1
-1
28
25
-10
6
-33
10
43
1
17
1
1
1
7
1
1
-23
-14
11
-4
-42
-19
-1
18
12
-6
-1
33
1
-5
-1
-1
-30
26
1
-44
-8
-1
-21
-1
-1
-13
39
36
74
-95
-12
-18
-34
-52
-39
-1
58
15
24
1
-12
16
-16
85
10
1
1
1
3
-50
7
12
-24
71
115
93
27
-11
-4
22
1
-28
65
83
59
1
51
1
-5
18
39
-135
-16
-54
-117
-1
-1
-1
-40
0
69061 73380 7168 2875 431 431 0
-85
-5
-33
-18
-81
-74
22
26
16
14
-9
-9
105
1
-44
-1
-4
-10
-1
-26
-11
-16
-13
-34
-1
34
1
1
-42
83
-24
-10
7
1
-33
35
7
-23
37
1
1
-7
-1
-11
59
-22
35
1
-22
6
12
-36
-9
-1
-1
-1
-1
-5
15
13
11
-24
29
1
1
11
-98
-5
-24
-50
-1
-9
-18
36
16
-32
-18
-13
3
-4
6
1
-7
20
-54
-1
-1
-1
27
36
1
1
-15
-1
12
1
4
1
1
-9
59
1
5
41
71
24
1
-4
30
1
-83
-12
-3
-8
12
1
-37
-22
16
-11
31
-19
-7
-22
-1
-44
82
-28
5
-5
-15
-8
-6
76
129
-31
-265
47
-38
19
38
37
-59
29
-46
-32
-5
-13
-73
-10
13
1
1
-20
-1
-31
-1
-20
-9
-1
-38
-4
10
8
-12
-8
10
4
1
1
-7
-2
-1
9
2
1
10
1
6
21
1
1
-13
-3
7
1
12
1
1
36
6
1
-47
35
4
1
-22
26
43
1
14
3
1
1
1
19
11
11
8
4
6
-7
16
1
16
1
-5
-1
-6
-1
7
20
1
1
6
1
14
7
23
1
1
1
1
2
1
1
-7
7
-45
5
1
1
26
12
-19
37
0
69058 77902 15502 6660 750 750 0
-32
26
-29
-39
-18
-81
-74
13
9
26
30
-9
-9
75
30
1
-44
-1
-4
-10
-1
-26
-11
-16
-13
-34
-1
-1
-17
-1
18
1
1
-81
-37
8
-33
7
1
74
-23
-1
-23
15
1
1
-7
-11
-23
37
-22
35
1
3
-19
14
1
1
7
-38
-1
-9
-1
12
24
1
-23
29
1
1
11
-98
-5
-24
-50
-9
34
19
5
-4
8
-32
-18
-13
3
-4
6
1
-7
-13
8
-44
-1
-1
-1
-1
-1
-1
-1
-11
-1
-1
-1
27
36
1
1
-18
7
5
1
-12
-21
34
5
6
41
-21
51
24
1
-4
30
1
-83
-12
-6
18
-27
-1
-31
16
-11
31
-19
7
-21
-1
-2
-43
103
-7
-31
-6
76
129
-31
-219
-47
103
75
69
5
13
55
1
1
-13
-1
-14
19
-64
-1
-74
35
3
-30
67
1
-34
5
122
-9
15
24
-10
-14
-1
-1
-1
-31
-32
-2
8
50
11
15
3
-7
-26
-19
-1
7
-9
-1
4
4
9
19
-12
-3
-16
-20
-39
-10
5
1
1
1
1
19
1
1
1
1
16
1
1
1
12
6
6
13
1
1
1
1
1
1
17
5
7
6
11
-25
-15
-40
-1
56
17
-57
6
-25
-1
8
-6
-9
-1
15
-27
-1
-1
23
3
-42
-1
-6
20
1
-47
-39
-5
14
-50
14
27
1
1
-27
16
-33
73
-36
-77
-60
-88
45
1
1
-55
-1
-16
49
-67
-1
-1
30
-10
-47
-1
-1
-12
10
1
64
93
1
44
92
53
1
-68
-10
-1
29
12
-7
-44
-86
10
14
19
-18
-76
-98
21
-10
-64
-18
31
-19
-1
-3
77
6
31
-11
-27
-1
-24
-7
-10
-27
59
-28
-8
32
-14
-1
-1
-1
21
8
-13
-38
-4
-2
-56
9
-11
6
107
-12
37
8
-133
-5
-7
-17
9
-7
-1
6
-36
4
-5
3
26
1
1
-14
-5
14
1
1
1
1
-20
-1
39
1
22
25
1
6
1
7
-20
-1
6
-16
-1
46
1
1
-69
-1
62
1
2
17
7
25
-4
29
3
28
1
1
1
32
1
1
1
5
-9
-1
36
1
2
-26
-10
-1
13
-8
7
32
1
13
1
21
-33
-1
28
-17
-4
-1
-40
-44
-63
-51
70
18
1
24
12
-11
-24
-23
52
-9
-1
0
69659 73680 106376 102368 364 364 0
-10
-34
-1
34
1
1
-42
-40
44
-24
-10
7
1
-33
35
7
-23
37
1
1
-17
59
-22
35
1
-22
18
-36
-8
-1
-9
-1
12
24
-24
29
1
1
11
-98
-5
-24
-50
-9
-18
36
16
-32
-18
-13
3
-4
6
1
-7
20
-54
-1
-1
-1
27
36
1
1
-15
-1
12
1
4
1
1
-9
-14
-8
34
5
6
112
24
1
33
1
-83
-12
-3
21
-36
-22
16
-11
31
-19
-7
-22
-44
82
-28
-24
-8
-6
76
129
-31
-96
169
-59
45
28
-7
-100
29
-51
-27
-4
-4
-1
-83
-141
-49
16
14
-24
5
-72
-1
11
-10
30
1
-9
31
8
-10
-10
23
21
1
1
1
1
1
-9
-12
-1
6
8
7
1
45
18
-7
-44
-1
-1
-1
-16
-1
8
9
-48
-67
5
1
1
1
1
1
1
1
1
1
12
19
15
1
1
1
6
21
1
1
1
1
15
1
1
29
6
-12
-8
-15
-40
-1
-28
-1
29
17
-16
-27
5
-11
6
21
-24
-1
0
69058 77902 98659 89842 848 848 0
-32
-5
-14
-1
-38
-1
-39
-18
-8
-18
-54
3
-74
22
18
-15
18
-23
15
93
-42
-1
-4
-10
-1
-26
-11
-16
-13
-34
-1
34
1
1
-42
-17
67
-24
-50
34
8
59
1
1
-16
-1
60
-22
35
1
-22
15
1
7
-25
-1
-7
-9
-3
-6
-1
12
24
-22
15
1
15
1
1
11
76
12
-37
49
-26
36
16
-32
-18
-13
-5
8
1
-7
20
-54
-1
-1
-1
27
36
1
1
-18
7
5
1
-12
-17
38
5
1
5
112
24
1
32
1
73
-11
-12
-3
19
1
-28
-1
-10
-22
-27
31
-6
-14
7
1
-20
-1
-42
-21
-10
24
1
35
1
1
-21
-31
-6
-76
-1
38
1
1
1
1
56
-11
-1
22
1
-10
-21
-54
18
1
4
16
-81
101
-11
-40
45
75
-12
-58
-1
19
-51
-27
-2
-1
-1
-88
111
-30
-49
19
1
-34
5
-114
-18
41
1
-7
-14
17
1
-10
43
6
1
-20
24
11
18
-7
-39
-6
-1
-16
-1
-9
9
-42
-26
-48
21
1
1
1
1
17
1
1
1
1
1
1
1
1
1
12
6
6
8
1
1
1
1
22
1
1
5
7
6
11
6
-19
-15
-40
-1
10
-28
22
1
1
12
-57
6
21
11
-6
23
-22
-1
-1
28
-34
-1
-4
-3
-1
-12
20
15
29
-4
41
-11
-21
-35
14
-28
3
41
-73
28
5
-112
-11
-50
104
-7
-1
17
5
1
1
42
-13
-1
-16
-1
49
-67
-1
25
5
30
1
-25
-1
-1
21
1
36
1
38
-24
59
1
44
28
64
-46
8
1
38
1
-29
-10
-1
18
1
22
50
-85
10
14
-37
-1
-1
-1
14
1
41
-20
118
-10
-64
12
-6
31
-19
-1
-3
-17
61
6
-68
-1
-24
-7
-10
-27
59
-35
32
-14
-1
21
8
-13
14
1
-23
-4
-2
-56
9
-11
6
32
70
1
-16
37
8
20
1
-112
-5
-5
-1
-19
9
-7
-1
-4
-39
4
-5
3
16
1
9
1
1
-14
-5
-5
10
1
1
2
-20
-1
-4
36
1
22
25
1
6
1
7
-21
5
61
1
1
-69
-1
-44
-1
-1
19
1
2
17
-31
35
30
1
1
1
32
1
1
1
5
-9
-1
-28
-1
11
1
-35
-1
13
-8
39
1
13
1
-21
-14
12
-9
-19
10
-17
-4
-1
-83
-1
-63
-51
13
1
74
1
18
18
-11
-46
52
-9
-1
0
75003 76299 1298 1 121 121 0
18
11
18
4
1
15
1
14
1
38
1
4
-25
-10
-1
-1
18
1
22
35
4
1
10
-7
-35
36
-9
24
19
-18
136
57
-73
-18
-50
-1
-3
-1
77
6
-68
-1
10
-14
-6
-2
-9
-2
-24
-1
-4
59
-35
32
-14
-1
21
8
-13
-37
-1
-5
-2
-52
13
-11
9
0
69062 77902 23790 14993 805 805 0
-28
-93
-18
-81
-74
48
-16
15
-9
-9
105
1
-44
-1
-4
-10
-1
-26
-11
-16
-13
-8
-27
-1
34
1
1
36
-6
-1
-1
-40
44
-24
-10
7
1
-33
35
7
-23
37
1
1
-17
59
-22
35
1
-22
15
1
14
-24
-8
-1
-9
-1
12
24
-24
29
1
1
11
-98
-5
-24
-50
-9
-18
36
16
-32
8
-10
-13
-5
8
1
-7
20
-54
-1
-1
-1
27
36
1
1
-18
7
5
1
-12
-21
-28
7
5
6
112
24
1
35
1
1
-80
-12
-3
21
-36
-1
-22
16
-11
31
-19
-28
-1
-44
-61
-22
-29
-10
-22
-6
76
-61
69
-31
-96
-163
7
34
13
10
46
32
-25
-1
-1
-1
11
8
12
52
1
22
29
6
-16
-2
10
1
-17
-1
-21
58
-9
-23
-52
9
-19
-1
31
59
1
1
15
1
10
-24
5
36
1
35
1
4
-11
34
1
-9
10
31
1
-53
-1
-3
-1
16
1
10
20
1
13
8
-10
7
11
12
-13
-39
-6
-1
-1
7
-9
-1
4
13
19
-10
-5
-35
-48
5
41
1
1
1
1
1
14
1
1
1
1
14
1
1
1
1
1
20
1
1
1
11
1
6
11
-25
37
1
-16
-1
73
-57
6
32
-6
23
-29
-1
-1
51
-7
-1
48
19
1
9
-4
42
-30
8
-27
14
25
-31
16
61
39
5
35
-77
98
-32
-18
45
1
1
-55
-1
6
-10
49
50
-17
-1
-1
25
1
1
-13
10
-37
-1
-1
8
7
5
1
1
61
-58
84
-25
27
31
10
53
1
53
-15
-13
-1
-1
-1
19
-8
-19
44
14
-34
-27
-1
-1
-12
24
-56
116
-38
21
120
-14
-6
-1
-19
61
6
31
-37
-1
-24
-7
-36
13
1
45
-28
-8
32
-14
-1
-1
-1
21
8
-23
22
-6
-4
-2
18
-38
9
-11
6
19
88
-12
37
8
68
-65
-5
-7
-17
9
-7
-4
-39
4
-5
3
26
1
1
-14
-5
14
1
1
1
1
-17
-4
-1
39
1
22
25
1
6
1
7
7
-13
-1
6
-16
46
1
1
-69
-1
62
1
2
17
7
-24
24
10
3
28
1
1
1
32
1
1
1
5
-9
-1
-22
15
1
2
-26
-10
-1
13
-8
39
1
13
1
-21
-34
-45
-7
-80
-63
-51
61
9
18
1
36
-11
-24
-23
37
15
-9
-1
0
>AG006_Contig19 AG002_Contig23 96136 109517
716 12048 80673 69303 622 622 0
17
-5
11
-6
11
1
-41
-38
-1
-17
-1
-51
7
1
-25
-1
-3
-1
-1
-10
-23
-6
-10
-4
-1
-27
-1
-1
-16
-1
-8
-1
-1
-1
-1
-41
-1
-2
14
8
-34
-1
-1
-9
-1
-1
29
-24
10
-13
-1
9
-21
6
-15
21
2
19
1
1
-28
52
-13
-12
-35
-26
12
1
1
-18
-12
-62
-9
11
-61
-1
-41
15
-33
-6
-13
24
1
-37
-28
-86
-1
-1
-18
-7
15
-26
4
13
1
5
1
1
43
-7
-1
13
-8
-1
-1
-1
-10
-1
19
9
47
1
9
7
-12
43
9
-28
-1
9
-29
21
66
46
1
8
-26
-1
3
-6
-20
37
7
1
-19
4
-9
17
-10
14
31
22
-19
-1
-1
-16
23
26
1
1
-25
-11
-1
-4
-16
9
-33
-1
-5
-21
-30
-20
4
24
-11
-1
-1
-22
6
-39
-1
-1
-1
-1
-97
-1
-1
44
-42
14
8
-17
-9
-8
-1
6
24
1
-51
-1
-12
-18
24
8
-9
-13
20
1
22
9
1
10
14
1
4
1
7
4
1
1
1
4
1
1
1
1
1
1
1
1
1
1
1
1
1
1
4
9
1
1
4
1
1
-24
14
1
1
19
13
-63
-10
-1
-1
112
-39
18
-96
11
-23
65
22
1
1
-4
3
-20
15
-10
-9
-14
-1
-177
-31
-1
98
-9
-45
-29
-9
22
121
35
-24
-1
24
-55
8
-76
-1
-33
-46
-47
-13
-1
-1
-7
-1
11
16
1
38
-18
84
-29
-1
6
-17
-53
-23
-2
-71
-44
-20
-29
-6
-52
-87
-9
148
1
-95
-69
-1
-6
-3
13
1
-42
124
-182
59
263
1
-73
8
1
-51
70
-153
-1
59
-30
-42
-1
-1
-11
-10
-223
-1
-129
163
42
-17
-145
36
35
1
1
-474
-87
18
-105
46
-13
183
-61
29
83
-54
74
-22
-121
-294
-100
-32
-144
238
24
1
-144
-35
44
100
1
239
-9
-3
185
-167
-6
-10
62
-74
-77
-131
64
32
-60
35
-28
9
34
1
94
14
19
1
-8
29
-18
-55
-14
-12
26
39
10
26
6
0
716 32115 72310 41361 1706 1706 0
17
-5
11
-6
-1
7
1
1
-44
-38
-19
-1
-1
-49
7
1
-25
-1
-3
-1
-1
-10
-23
-15
-4
-1
-27
-1
-1
-16
-1
-8
-1
-1
-1
-1
-41
-1
-2
14
8
-34
-9
-1
-1
-21
9
-24
10
-13
-1
9
-21
-4
-18
21
2
19
1
1
-28
-15
38
-13
-12
-35
-26
12
1
1
-18
-12
7
-55
-9
11
-43
-19
-1
-41
15
-33
-6
36
1
-51
-14
-79
-8
-1
-1
-18
-7
15
-26
4
13
1
5
1
1
43
-7
-1
13
-8
-1
-1
-1
-10
19
9
47
1
9
7
-12
43
9
-28
-1
9
-29
-33
-1
101
1
8
-26
-1
3
-6
-20
25
12
7
1
-19
4
17
8
-10
14
31
27
1
-13
-1
-1
-11
-6
23
26
1
1
-35
-1
-4
-16
9
-33
-1
-1
-5
-21
-30
-20
4
24
-11
-1
-1
-22
-11
-35
-1
-1
-1
-1
-16
-4
53
-26
17
15
7
-19
-21
36
-13
-7
-8
-1
-1
6
1
18
1
1
1
8
-9
-51
39
-3
36
11
9
1
12
8
1
1
10
-8
7
1
4
1
7
4
1
1
1
4
1
1
1
1
1
1
1
1
1
1
1
1
1
1
4
9
1
1
4
1
1
-24
15
1
11
8
13
23
-40
121
39
17
-96
11
-20
14
76
8
-44
-22
27
-17
-1
17
-90
-25
-48
-19
9
57
-9
25
-46
-3
-9
22
-66
-22
35
35
-24
24
-55
8
-76
-1
32
52
8
-32
7
-6
-1
-7
-1
-1
10
1
-73
64
20
-29
-1
84
1
-12
-78
-7
7
-16
-1
29
58
-26
-114
-1
20
113
17
-143
-8
13
1
42
-53
14
1
-23
24
10
-109
124
1
-77
87
1
6
1
1
-61
36
1
1
21
1
-52
8
1
-37
-15
70
42
87
61
18
3
1
-29
-28
-15
-1
-1
-11
-1
-1
-10
13
-159
46
-7
-1
-1
7
1
-45
-68
15
89
20
1
77
11
16
15
3
2
1
-124
36
1
24
27
26
1
2
3
62
142
1
1
1
1
262
1
1
1
-40
17
1
-8
-57
-1
-18
19
51
-13
3
20
-71
45
1
-3
42
18
35
-8
-23
-1
-1
7
34
28
21
9
10
32
1
1
83
1
20
1
68
1
5
-25
-1
-1
-1
-1
-16
81
-57
69
-5
-29
-20
17
1
-99
-56
83
-53
-1
-1
-4
-66
35
8
61
5
12
1
69
1
2
1
51
-14
-78
16
-21
44
99
43
7
1
27
-96
62
1
-15
23
1
21
12
1
1
73
1
-21
33
1
-47
-16
10
8
-46
-14
17
4
8
1
-4
-7
-4
21
4
16
10
-54
-1
-32
9
-11
-19
-1
37
34
6
-15
-1
-1
25
9
1
-9
21
-15
-11
37
8
1
7
56
23
5
-14
-5
16
2
2
27
15
9
12
78
1
29
1
1
1
1
1
1
1
1
1
5
1
1
1
3
1
5
1
20
4
10
1
2
10
32
4
31
1
-28
8
15
-13
48
13
1
18
7
11
1
1
1
1
1
1
1
1
1
1
1
1
1
1
1
1
1
1
1
1
1
1
1
1
1
1
1
1
1
1
1
1
1
1
1
1
1
1
1
1
1
1
1
1
1
1
1
1
1
1
1
1
1
1
1
1
1
1
1
1
1
1
1
1
1
1
1
1
1
1
1
1
1
21
-21
89
146
1
1
3
50
1
-15
15
4
56
-34
23
-18
-1
-30
-56
20
1
10
78
87
49
1
25
70
-38
-27
-42
-1
-98
-36
39
56
23
1
-26
-22
13
35
1
36
1
51
1
9
1
-19
-26
-15
-1
6
-9
8
5
1
25
10
1
44
1
78
38
19
1
5
1
-28
-1
32
63
8
-84
-6
72
18
39
-103
44
57
-66
5
1
55
97
86
50
56
20
-153
-1
26
3
10
-22
-43
-20
8
5
-29
-1
-1
-1
10
1
-24
-1
43
48
44
-19
-1
47
74
6
35
-35
201
36
6
1
1
61
49
12
35
97
1
-34
28
-18
115
65
1
34
1
86
66
396
-115
-24
-59
-115
-1
40
6
78
143
-12
99
1
1
1
10
78
1
-30
-1
-17
27
19
-141
-1
-17
-90
-248
-135
173
150
-25
79
28
1
-13
-155
-1
80
44
100
14
-41
-31
81
1
59
-10
110
38
29
-75
-5
21
8
10
11
41
42
5
1
1
1
1
1
1
-11
16
-32
27
10
-30
22
-90
11
3
27
2
2
-45
10
24
1
1
1
1
7
124
-25
14
14
14
12
1
1
1
1
1
1
1
1
1
1
1
1
1
1
1
1
1
1
1
1
1
1
1
1
1
1
1
1
1
1
1
1
1
1
1
1
1
1
1
1
1
1
1
1
1
1
1
1
1
1
1
1
1
1
1
1
1
1
1
1
1
1
1
1
1
1
1
1
1
1
1
1
1
1
1
1
1
1
1
1
1
1
1
1
22
1
-10
-1
-15
51
37
1
-9
-14
8
-24
23
8
-59
-13
10
59
1
1
1
10
1
-111
18
11
40
1
44
135
13
36
-48
26
-107
-18
-86
135
1
28
28
23
47
14
1
1
4
68
139
-6
183
37
1
18
158
8
1
33
20
73
39
40
106
61
305
1
1
-51
-78
180
11
1
2
-81
119
213
-57
207
1
1
1
58
4
66
29
37
110
89
-198
-1
-1
117
62
-434
-105
212
-38
10
1
48
159
1
36
1
1
1
38
22
-111
-14
-61
56
-21
35
25
195
-67
-86
126
1
-9
-424
437
42
1
50
12
-181
47
70
91
-22
54
-71
35
-38
5
35
1
-33
20
70
-15
50
1
-22
-23
-4
-1
-1
-1
-1
-1
-1
-1
-16
-4
35
1
21
1
1
1
1
1
3
1
1
1
16
1
1
1
1
1
1
1
1
1
1
1
1
38
1
1
1
7
41
1
1
1
1
7
32
1
1
1
1
1
11
49
-88
-146
-148
-22
36
17
28
-86
-48
68
123
82
43
-57
-241
-281
-25
-40
-1
156
1
28
-152
-41
18
258
129
235
50
276
0
716 3434 105629 102869 328 328 0
17
-5
11
-6
-1
7
1
1
-44
-38
-1
-17
-1
-51
7
1
-25
-1
-3
-1
-1
-10
-23
-15
-4
-1
-27
-1
-1
-16
-1
-8
-1
-1
-1
-1
-41
-1
-2
14
8
-34
-9
-1
-1
-21
-33
10
-13
-1
9
-21
-21
21
2
19
1
1
-28
52
-13
-12
-35
-26
12
1
1
-18
-12
7
-55
-9
11
-43
-1
-19
-1
3
-38
15
-33
-6
36
1
1
-50
-14
-86
-1
-1
-18
-7
15
9
-17
4
13
1
5
1
1
43
-7
-1
13
-8
-1
-1
-1
-10
19
9
47
1
9
7
-12
43
9
-28
-1
9
-29
33
-57
44
1
8
-24
-1
5
-6
-20
-16
10
12
7
1
-19
4
25
-10
14
31
22
-13
-1
-10
-13
23
26
1
1
-25
-10
-2
-4
-16
9
-33
-1
-5
-21
-11
-20
-20
4
24
-11
-1
-5
-11
-8
-9
3
-34
-1
-1
-1
-1
-16
-40
-1
11
63
9
9
-8
42
19
1
1
4
1
-8
-4
-1
-4
-6
15
8
1
1
1
-18
-47
-39
-18
0
716 12030 97296 86012 822 822 0
17
15
-6
10
1
1
1
4
-36
37
-17
-1
-51
7
1
-25
-1
-3
-1
-1
-10
-23
-6
-10
-4
-1
-26
-4
-2
-13
-1
-8
-1
-1
-1
-1
-41
-1
-2
14
8
-28
-1
-15
-1
-1
-24
6
-24
12
1
-10
-1
9
-21
-21
21
2
19
1
1
-28
52
-13
-12
-60
12
1
1
-29
-7
-60
-1
-5
10
-24
21
-18
-1
-41
15
-10
-13
-12
8
33
1
1
1
1
-61
-79
-1
-1
-8
-1
-1
-18
6
1
1
1
12
9
-17
4
13
1
5
1
1
1
-11
-1
22
-17
-1
13
-8
-1
-1
-1
-9
20
9
-8
16
3
4
17
1
1
7
1
7
-12
43
9
-9
-20
-1
9
-29
40
-13
-38
44
1
8
-26
-1
3
-6
-20
37
7
1
-19
4
-9
17
-10
14
31
22
-19
-1
-1
-16
23
26
1
1
-25
-11
-1
-4
-16
9
-33
-1
-5
-21
-30
-20
4
24
-11
-1
-5
-18
-11
-35
-1
-1
-1
-1
-16
56
-25
-1
-1
33
9
56
1
-10
-19
-7
-8
-1
6
8
1
15
1
-6
-59
39
-3
-15
-13
-1
10
10
1
9
12
1
9
1
-5
6
14
1
4
1
7
4
1
1
1
4
1
1
1
1
1
1
1
1
1
1
1
1
1
1
4
9
1
1
4
1
1
-24
15
1
5
6
12
1
1
7
16
6
15
1
1
1
1
1
1
19
6
17
90
8
-21
22
1
1
12
-96
11
-20
-79
-1
4
-3
-3
-2
3
8
34
-10
-22
-44
17
-90
-7
-106
28
16
-9
-81
143
18
16
1
-8
-1
40
23
-32
-1
8
-76
-1
-30
3
23
-23
11
1
-35
-13
-1
-7
-1
11
16
1
38
-18
-6
59
20
-29
-1
-77
-21
-32
-41
4
1
58
-84
81
-50
-1
-1
19
37
-20
41
58
-30
-73
-8
13
1
32
-27
-96
12
1
181
50
1
59
1
141
68
1
7
69
1
3
-53
-75
103
1
-32
-9
-26
39
-29
-45
-1
-9
-167
-1
-1
-43
-29
-28
-103
-1
36
-102
-14
12
-28
10
-55
-47
-61
36
35
1
1
91
52
114
-135
-77
-99
12
150
-13
-137
14
1
32
18
-43
29
83
-51
-1
-1
80
18
-61
28
18
-15
-43
-1
7
41
119
87
-97
-32
22
1
1
-56
-65
-29
-17
-1
37
62
51
1
26
9
-8
25
1
-37
-9
-100
-35
23
1
20
-339
-13
17
12
-101
56
1
35
76
47
-13
-10
-1
-51
98
-14
-12
-40
-54
-1
-1
13
5
123
53
20
23
-46
42
10
1
12
-56
30
9
4
10
5
-14
-14
52
-32
-35
-1
-33
-7
-7
25
6
0
716 3484 14146 11338 343 343 0
17
-5
11
-6
-1
7
1
1
-44
-38
-1
-20
22
-25
8
1
-25
-1
-3
-1
-1
-10
-23
-15
-4
-1
-11
-17
-1
-1
-16
-1
-8
-1
-1
-1
-1
-7
-1
-1
-1
-1
-1
-1
-2
-34
-1
-2
14
8
-34
-1
-9
-1
-1
-53
10
-13
-1
9
-21
6
-15
-6
16
2
19
1
1
-28
-15
38
-13
-12
-35
-26
12
1
1
-18
-12
-62
-9
11
-61
-1
-3
-39
15
-33
-6
36
1
20
-44
-86
-1
-1
-18
-7
15
9
-17
4
13
1
5
1
1
43
-7
-1
13
-8
-1
-1
-1
-10
19
9
50
1
1
5
7
-12
43
9
-28
-1
9
-15
-15
-33
101
1
8
-26
-1
3
-6
-20
25
12
7
1
-19
4
16
1
8
1
-9
14
31
11
11
1
1
3
-13
-6
-12
10
13
26
1
1
-25
-1
-10
-2
-4
-16
9
-33
-1
-1
-5
-21
8
-22
-20
4
24
-12
-4
-18
-11
-35
-1
-1
-1
-1
-16
56
-26
32
1
8
-17
-25
-1
-1
-27
-19
-7
-8
-1
-1
-1
6
24
1
53
-9
-28
14
12
-5
9
24
1
1
7
1
21
1
0
3565 12036 27939 19458 336 336 0
-18
-6
-1
-1
-1
-1
-17
43
7
39
6
115
56
-96
-31
90
8
-20
15
-10
-22
-44
-107
-7
-19
-48
84
-9
-73
-9
17
5
121
35
-24
24
-55
8
-39
-38
-1
32
-46
-47
-13
-1
-7
-1
11
-73
-113
-1
-23
-75
-72
-63
-19
-11
-57
-206
-1
41
20
-116
-1
-25
-6
-3
13
1
32
-10
-1
-113
-1
12
-182
-1
51
61
210
1
-73
8
1
-51
-120
-1
-124
39
-30
-42
-1
-1
-11
-10
-224
4
19
21
54
36
-137
-1
-1
34
-189
36
34
-100
-271
-95
-100
18
-105
46
-13
154
11
18
-61
29
83
-54
191
-25
-4
-171
-68
-330
-1
259
-38
15
-127
44
100
1
250
30
13
10
79
-23
-1
-1
-1
11
19
1
55
1
47
6
-18
10
-11
-1
3
7
7
1
-7
-6
-5
53
-32
-52
9
-19
-1
-11
20
14
-6
40
1
1
1
24
64
1
35
1
4
-11
12
23
19
31
8
15
-32
-1
-3
-1
16
1
9
-7
14
1
13
8
-5
99
14
5
-36
-79
24
6
18
1
1
-20
-26
-6
0
3582 12036 61190 52805 410 410 0
16
12
14
43
25
23
5
1
1
21
-21
-1
50
39
17
-96
11
23
4
1
50
1
-15
16
1
3
4
-44
9
-13
-21
-40
-1
-95
10
141
-9
97
5
70
-34
-27
27
-16
-1
-9
24
-54
-48
-38
-33
23
-48
-22
-15
-1
-1
12
19
1
36
1
-19
-10
22
1
9
1
-21
-1
-1
-37
-1
6
-9
-1
-1
-8
-8
7
1
1
1
21
1
44
1
-6
109
19
1
5
-28
-1
-2
30
-26
37
8
-90
89
23
17
-103
-41
-6
-3
13
1
38
-66
5
1
56
96
86
50
1
56
1
20
-153
-1
26
3
10
3
-20
-43
-12
8
9
4
-35
-1
-1
-29
-1
43
91
67
56
19
6
-5
30
-12
-1
-1
-11
-10
-1
-223
-1
11
5
1
3
1
114
40
158
-17
116
-29
36
1
34
1
1
-82
-479
18
-81
-25
-1
46
-13
-115
-1
40
29
-18
37
-7
29
83
27
1
-15
-12
83
1
1
10
78
1
-30
-1
-13
-4
27
19
-141
-1
-235
-144
238
24
1
1
24
30
166
86
1
13
-157
83
1
41
-184
81
1
-28
7
1
13
-22
110
38
-64
-44
21
108
5
1
1
1
1
1
1
-58
27
10
-30
24
1
34
12
-44
11
24
1
6
2
2
19
-9
6
14
32
2
1
-79
29
1
5
83
0
3565 12036 19597 11151 368 368 0
-18
16
1
1
1
1
1
6
13
1
7
16
21
13
18
17
39
23
1
35
56
-81
-16
11
-20
-48
28
15
8
-20
15
-10
9
1
-12
39
-5
17
20
-70
-25
76
39
16
-9
15
-66
18
51
42
67
-24
24
42
-13
8
-76
-1
12
-21
23
4
-10
62
-5
-8
-1
11
41
-32
-26
-39
21
-29
-1
-24
-1
21
-53
-72
19
-30
-1
-26
-8
-11
-92
-25
-1
-1
70
-22
-1
96
20
131
-9
-6
15
1
42
-17
107
1
69
39
1
168
-11
22
30
81
84
1
-71
8
1
160
-125
47
-30
30
-12
-1
-1
-11
-10
-228
19
-248
91
-26
-107
36
34
50
9
147
-189
-19
-1
59
-77
-16
17
1
47
-35
-24
-8
-19
-34
-23
95
31
6
1
32
1
86
81
-54
96
22
-98
-29
-51
-1
-1
-1
-1
-1
-1
-1
-96
36
-5
83
-21
-77
-32
-144
-1
111
-23
105
24
1
20
31
-127
23
21
100
1
76
-124
40
-11
185
50
13
63
11
1
22
-12
-71
-75
35
-42
39
155
47
-49
-1
-1
-30
-30
-4
81
-35
14
6
9
14
4
1
-10
10
-19
-21
-57
-1
24
11
15
7
42
0
3585 12055 86145 77658 273 273 0
-16
9
7
15
-41
-1
-15
13
115
39
17
-96
11
46
1
3
62
2
3
34
-10
-8
-15
-44
17
-90
-7
-19
-48
84
-9
27
1
-53
22
156
-24
24
-55
8
-76
-1
-33
-46
-1
-47
-13
-1
-1
-7
-1
10
1
-73
-6
-1
79
-29
-1
-23
-75
-72
-63
-34
-52
-151
-56
41
20
-140
-8
13
1
-19
150
93
-86
-1
-1
51
269
1
2
-73
15
2
-38
-6
281
-30
-42
-1
-1
-11
-47
-186
-1
-129
-144
34
28
-17
-145
29
7
31
4
1
1
15
-545
17
9
-74
-24
-1
46
-13
-77
-1
-1
-15
93
-61
29
83
39
-15
-1
-216
-4
-171
-1
36
87
-128
-144
-1
111
156
1
-32
15
-127
44
100
239
1
63
-180
-1
-92
-34
-10
-212
67
7
49
-60
12
-15
-1
-33
25
-25
18
8
-114
-1
-28
33
1
1
23
-10
-18
-1
-88
34
1
15
7
33
15
6
0
3609 12016 11260 2876 378 378 0
204
39
17
-81
-6
-1
-11
-9
-23
48
-31
12
8
20
-24
-18
-5
-44
31
75
-25
-48
84
-9
-15
-67
22
121
35
-24
24
-55
8
-76
-1
-33
-37
-10
-50
-1
-10
-1
-7
-1
11
44
-29
64
20
-29
-1
-23
-55
-21
-72
-63
15
-14
-44
-1
-14
81
32
-38
-56
41
-88
-73
-6
-3
13
1
32
132
504
1
-73
8
1
-48
123
1
160
-30
-42
-1
-1
-11
-10
-1
361
69
64
-33
29
-55
-7
-101
36
34
59
41
414
-49
18
-105
-48
-12
144
39
-18
-9
25
-11
29
83
-54
-74
-143
209
87
-97
-32
-103
18
-27
-108
128
24
1
1
31
-5
-142
23
21
100
1
76
163
-10
45
-38
56
48
-59
-63
6
-15
16
1
-15
-1
-10
-72
12
1
1
-21
-1
-31
-1
-20
-9
-1
-11
-27
21
-12
-8
10
12
11
11
1
6
18
4
1
-13
-3
7
1
12
1
1
36
6
1
15
-15
53
4
11
38
42
15
3
1
1
1
27
18
6
27
1
17
1
-5
7
9
12
1
9
1
1
1
13
7
16
14
4
2
1
1
1
4
6
3
-36
-14
-18
-1
0
3565 12042 44648 36152 243 243 0
-18
-87
-1
-1
-1
-18
-8
-10
-1
-1
112
56
-96
-31
90
8
-44
-11
-12
-10
51
29
-67
-19
-48
68
16
-9
-81
18
4
79
42
35
-24
24
-55
8
-76
-1
-33
-46
-1
-47
-13
-1
-7
-1
11
-73
89
-24
-1
-24
-1
-15
-40
-1
-21
-72
63
-84
-95
-1
-40
113
-160
-8
13
1
111
54
182
50
271
1
6
-67
8
1
-51
71
106
1
8
95
-30
-42
-1
-1
-11
-1
-10
-228
-46
21
64
-66
-76
-75
-145
36
34
-85
-69
-1
-411
18
150
-13
183
-61
29
83
-54
-216
-4
-421
-144
238
24
1
-178
44
59
41
1
-76
-129
36
-186
10
-48
-1
-92
21
-13
-1
-10
-212
39
10
1
-17
128
8
24
21
20
98
-12
-1
20
35
9
15
1
29
28
-14
-14
-88
-14
17
59
16
6
0
3604 12030 102753 94319 519 519 0
5
8
7
-12
-6
-53
23
-17
82
-11
-1
29
17
-16
-27
5
-46
-14
-15
24
-14
-7
-60
6
17
14
-10
-6
-14
-1
-4
-1
-14
-44
36
27
-11
-45
-48
-1
-1
84
-9
-15
-1
53
-4
111
-13
-30
36
-24
24
-55
8
-14
-63
-32
-1
10
1
-82
-13
-1
-7
-1
11
37
-85
-12
-8
-1
-1
-1
-1
-16
-30
-24
15
-20
-28
-14
10
8
-36
-1
-19
43
38
-45
-1
-22
-68
33
17
1
1
10
-6
-17
36
11
1
8
40
58
84
1
-17
-6
-4
12
1
38
-29
99
1
-63
-20
-83
-1
-81
-18
28
17
1
3
59
-13
-10
-1
60
48
1
1
1
1
3
1
50
1
6
-14
8
1
20
-14
-18
-179
4
-23
77
-30
-45
-8
-10
-64
45
1
37
1
-26
-1
-1
15
-13
-24
-3
22
-47
137
10
27
1
-27
-20
-48
-11
-1
-41
-1
-65
-18
-26
25
11
34
59
18
-8
-7
18
38
-94
-249
27
-49
18
-8
143
-12
-1
164
1
-19
-62
29
8
1
74
27
12
11
75
1
1
-142
-4
-170
78
-174
69
51
-24
-1
-4
-40
-49
21
1
-84
-13
21
1
9
24
1
1
1
1
48
-93
-1
-1
34
1
1
1
20
21
17
-11
-1
22
-10
42
1
-34
16
3
4
16
4
-78
86
16
-13
-38
-178
-1
-92
-34
-10
-212
194
-15
-1
59
38
1
-10
48
1
-20
102
-55
10
-14
-65
24
6
5
0
12139 20511 69302 61061 472 472 0
44
88
156
172
-20
19
-28
-56
10
-69
-19
9
4
87
1
-46
-103
-18
36
249
1
48
1
7
8
-32
7
-16
8
85
55
1
1
65
21
49
1
84
-7
-7
7
-16
-1
29
1
28
31
-140
-1
92
57
146
1
60
-53
14
1
-23
24
9
-110
124
-56
-21
87
1
6
1
1
-61
37
1
20
1
-96
86
43
1
-62
-1
22
61
18
3
-57
-28
-1
24
-159
29
-19
3
12
1
-23
-22
28
-41
9
12
84
20
1
27
1
-34
17
11
17
13
1
1
1
164
1
24
-11
16
26
1
2
3
41
1
22
41
102
1
1
1
1
262
1
1
1
25
33
-8
-57
-1
-19
18
6
-58
3
20
-71
45
1
-3
13
47
1
35
-31
-1
-1
40
28
29
40
1
1
1
75
10
1
20
1
68
1
5
-25
-1
-1
-1
-1
97
-57
-73
-29
-20
17
1
-18
-81
48
-9
83
-29
-24
-1
-5
-66
35
68
5
12
1
-48
21
-65
-78
16
-44
79
-47
36
7
1
27
-78
-18
62
-12
26
1
21
12
1
1
73
1
1
15
-7
33
-51
-12
10
8
-46
28
-24
-4
21
4
16
10
-54
-1
-32
9
-11
-19
38
3
32
-20
-1
-1
15
11
4
6
1
4
-6
21
-26
37
8
1
24
39
23
5
-14
-5
16
2
2
-8
19
15
70
56
1
4
1
2
1
1
1
1
1
1
1
1
3
1
15
10
4
5
1
6
1
2
10
1
32
4
31
1
1
13
12
-12
34
1
1
16
-33
-18
0
12137 28928 86012 69303 419 419 0
46
88
146
21
1
5
61
38
-18
73
-32
-56
-79
31
89
1
1
45
-498
-13
18
-81
60
1
87
226
-6
-181
-22
117
142
1
-37
146
97
-86
-1
-1
-107
212
1
-127
121
-63
-1
197
-38
163
-53
53
193
62
-18
173
7
31
4
1
15
73
1
63
396
41
-73
-25
-59
-77
-1
-1
-15
64
47
-178
17
-10
78
-147
-171
-1
-369
-24
-238
-24
-36
-164
79
-42
-154
81
66
78
14
-42
-52
-1
-95
-1
-12
-24
177
-75
28
1
7
7
11
33
8
-53
-28
-32
25
-25
18
8
-10
-39
-19
-47
-26
-1
-1
33
1
-22
48
84
1
1
1
1
1
1
1
1
1
1
1
1
1
1
1
1
1
1
1
1
1
1
1
1
1
1
39
1
1
1
7
29
1
1
1
1
1
1
1
1
1
1
1
1
1
1
1
1
1
1
1
1
1
1
1
1
1
1
1
1
1
1
1
14
1
1
15
1
1
1
1
1
-306
-1
66
26
-22
15
-19
-16
44
106
7
-53
-1
15
-137
-29
-1
-211
159
127
-14
36
1
38
24
114
-7
-63
-25
-115
39
-17
-139
66
95
-88
448
1
-46
8
-70
193
1
202
-152
-1
322
1
1
1
58
70
203
20
42
-198
34
1
82
-393
-104
-105
212
47
205
40
1
1
39
-22
-185
56
55
-121
-253
127
-8
-293
-253
-172
-1
145
42
63
80
-25
-1
-16
62
46
-29
42
-113
125
25
21
-26
-14
35
-26
11
9
13
14
1
43
-50
-1
14
1
1
-12
-10
-23
-3
-1
-1
-1
-1
-1
-20
-1
35
1
-19
-4
-66
-1
-6
-33
0
12025 20484 94426 86012 349 349 0
7
6
-49
-7
12
6
7
66
42
-28
22
1
1
-216
-1
4
-4
-1
-4
42
94
-28
-56
31
78
-11
28
49
49
-31
122
17
16
-8
-1
17
46
-30
115
28
23
12
1
-35
48
1
38
83
1
1
71
15
-42
-53
45
1
58
1
28
138
-49
-1
-1
-1
19
37
118
-30
76
1
50
-27
-96
11
1
182
50
59
141
68
7
75
1
-124
41
-96
-7
-26
112
21
-158
-1
-1
79
-13
-9
49
-55
37
109
-8
12
-9
-19
10
-55
-47
97
35
1
92
1
1
51
7
108
-135
-77
78
16
-7
116
-58
-137
14
1
9
41
1
-177
-27
-1
78
1
21
-61
28
18
-58
-1
7
41
-301
54
1
1
-56
-41
-53
-17
-1
37
-30
32
51
1
26
9
-8
-1
-24
-36
-9
-7
-93
58
78
-42
-1
-154
-85
-1
-9
19
12
116
42
35
76
-32
-37
-1
-51
98
-14
-91
-15
-1
-1
10
1
8
10
11
41
79
38
20
23
-35
-11
-29
22
1
8
37
-22
-1
-1
38
4
23
-6
14
16
37
47
37
1
1
1
-25
-1
-8
28
0
11996 36861 44625 19920 596 596 0
42
12
19
29
-26
-1
-1
60
-211
-171
-22
34
19
-84
10
-68
31
38
49
49
27
82
43
-346
115
55
1
-65
-65
-1
156
1
28
-152
-1
-35
-5
73
203
1
129
53
183
-106
213
7
193
47
71
-178
211
30
-23
-23
21
10
49
12
-63
70
-35
-46
180
122
-70
396
135
-58
154
47
-178
104
-147
-203
-90
-248
-135
-150
-50
-150
79
1
-116
-79
-50
179
11
-33
-61
-1
-95
-1
-25
-11
177
89
1
27
11
41
71
1
24
21
20
-58
-57
-1
-1
13
35
3
7
-69
10
-6
14
16
104
-21
19
12
7
14
34
1
1
1
1
1
1
1
1
1
1
1
1
1
1
1
1
1
1
1
1
1
1
1
1
1
1
1
1
1
1
1
1
1
1
1
1
1
1
1
1
1
1
1
1
1
1
1
1
1
1
1
1
1
1
1
1
1
1
1
1
1
1
1
1
1
1
1
1
1
1
1
1
1
1
1
1
1
133
-124
-20
-1
318
1
135
-97
-151
219
1
-28
52
47
-57
60
-117
719
18
31
10
305
1
1
1
-127
194
-87
45
1
181
99
263
1
1
1
58
70
203
62
-198
-613
-1
-105
217
-33
10
-205
41
1
1
-245
56
-49
-1
40
90
97
-152
-24
-107
-1
206
150
-195
-172
-1
-1
145
-42
-52
-1
13
-97
-24
108
70
-113
54
-79
39
-26
-18
76
-33
38
-51
-1
14
1
-13
-1
-10
-23
-4
-1
-1
-1
-1
-1
-1
-19
35
1
21
1
1
-60
-1
-32
-7
44
1
1
1
1
1
1
1
1
1
1
1
1
1
1
1
1
1
1
1
1
1
1
1
1
1
1
1
1
1
1
1
1
1
1
1
1
1
1
1
1
1
1
1
1
1
1
1
1
46
-88
-146
-113
15
-183
-26
-48
-165
26
126
-57
-124
69
1
-284
-282
163
57
-56
-1
60
-116
-1
78
-10
-1
-113
-1
-193
-1
51
61
-465
-1
-119
356
24
1
21
54
27
-146
-1
-1
34
46
297
-16
-271
-95
434
11
433
185
-16
-68
184
-148
-235
-22
-39
15
-150
-358
10
31
13
10
79
-23
-1
-1
-1
11
19
1
55
1
1
1
47
6
-30
-1
-7
-1
3
13
-13
58
-32
-79
-1
-14
17
14
46
1
1
1
24
64
1
35
1
4
-11
19
1
1
1
16
19
31
-7
0
12137 28689 19458 3084 600 600 0
36
10
14
1
-170
-94
28
-41
15
19
1
51
19
23
-9
-56
10
97
2
38
39
10
49
77
42
156
108
44
4
-10
10
1
53
4
62
42
-17
39
-70
19
9
144
-30
-1
19
-8
-8
68
-34
-27
-1
-1
-92
-1
55
60
131
12
7
54
-17
106
1
70
39
1
-122
46
-11
-1
21
30
81
81
132
110
5
-63
-1
-57
106
235
30
75
61
132
-35
54
-29
143
83
9
32
1
63
54
-189
-19
-1
59
110
47
-34
-33
-19
-23
-11
-23
95
31
6
1
5
28
13
44
-134
104
23
22
-127
-51
-1
-1
-1
-1
-1
-1
-1
-96
-40
-103
-77
-152
-24
-134
-126
21
258
117
-78
-46
-48
133
14
93
11
63
5
1
1
-26
-1
-83
-75
35
7
102
15
11
41
71
40
-49
-1
-1
-27
-10
-25
-2
-14
-18
50
1
-24
-1
-9
14
14
14
18
14
1
-11
5
-17
-57
25
1
26
6
46
7
21
1
1
1
1
1
1
1
1
1
1
1
1
1
1
1
1
1
1
1
1
1
1
1
1
1
1
1
1
1
1
1
1
1
1
1
1
1
1
1
1
1
1
1
1
1
1
1
1
1
1
1
1
1
1
1
1
1
1
1
1
1
1
1
1
1
1
1
1
1
1
1
1
1
1
1
1
1
1
1
1
1
1
1
133
1
-97
-6
-1
-20
-3
-20
-1
47
-31
38
-42
80
74
1
1
-181
-59
369
-71
134
39
55
-62
-65
171
4
-55
-1
95
14
19
-94
-128
76
51
10
305
1
1
-51
-78
193
1
251
1
-254
170
1
1
1
56
1
1
70
59
7
73
64
1
-33
29
18
-38
-7
-137
91
26
16
414
-66
-105
-48
-1
155
10
-56
25
172
40
1
1
-39
-207
56
55
33
90
-232
145
-8
-1
150
31
-5
165
-366
45
-38
56
11
38
-122
6
33
-13
-11
-72
12
1
1
-21
-32
-1
-20
-9
-1
-38
14
8
-12
-8
10
12
11
11
1
23
4
1
-13
-3
7
1
12
1
1
1
36
6
1
68
15
4
-7
4
38
42
9
7
3
1
1
1
1
27
20
4
6
22
1
17
1
-5
-5
-1
9
-10
0
12137 20463 11151 2875 276 276 0
46
88
-97
-6
-1
-20
-3
68
-31
38
-42
80
-15
58
8
-68
31
-77
11
49
152
-289
10
-51
-1
73
39
55
1
1
86
-42
171
-58
-1
95
32
-16
-22
-188
72
51
132
-233
-57
213
247
6
1
-56
-1
-197
201
24
1
-24
57
49
12
68
64
1
1
-33
-1
28
-55
-7
137
92
32
1
10
53
362
34
-186
-1
-11
144
10
-56
25
-145
-638
-135
-152
-1
180
-5
-15
228
117
-78
-93
46
-38
50
7
11
-96
-63
6
27
-5
-1
-13
-11
-72
12
1
1
-21
-1
-31
-1
-20
-9
-1
-38
14
8
-12
-8
10
4
1
1
-7
-2
-1
9
11
1
1
6
4
11
5
4
1
-13
-3
7
1
12
1
1
1
36
6
1
82
4
11
38
-11
31
12
1
5
20
28
8
1
39
1
-5
15
12
1
9
1
4
10
7
1
7
10
1
14
4
2
1
1
1
4
6
3
-74
-6
-5
-19
-13
0
12020 20484 102753 94316 457 457 0
5
26
18
16
-20
35
-12
33
-60
-1
29
-32
-27
5
-46
7
-9
-1
-13
8
17
-14
-7
-66
-1
15
14
-16
-14
-1
-4
-15
30
-19
58
-11
-16
16
1
-62
-1
-1
31
-77
-1
11
43
5
-28
83
-13
-30
-158
64
-32
11
1
36
1
-47
69
32
8
-47
-12
-10
-1
-1
-14
-1
28
42
1
-21
-28
24
8
-36
-1
62
20
19
10
-36
-1
-90
33
17
1
1
-15
-17
36
11
1
8
1
97
84
1
20
57
-29
98
1
-64
-20
-83
-1
-68
-13
-18
44
1
3
59
-13
-10
-1
60
48
1
1
1
1
1
52
1
6
41
-14
135
-63
-3
-23
154
1
-80
45
1
37
1
-26
-1
-1
15
-108
11
61
67
10
27
1
27
-21
-15
-33
-14
-1
-38
-1
-65
-18
51
11
92
18
-8
7
19
38
7
-88
-249
27
34
-41
98
-57
-1
159
1
6
-19
-1
16
82
1
113
9
4
71
1
1
1
-147
-170
-37
41
-46
197
-74
-1
-44
-49
21
-84
-13
21
1
32
1
-140
-1
-1
34
1
1
1
1
56
-11
-1
22
-85
16
3
4
16
4
-78
-1
100
-13
-38
76
14
-42
-52
-1
-95
-1
-12
-24
177
-75
28
15
11
41
-80
58
38
1
-10
-10
38
-18
-1
51
-24
-1
-54
-1
10
19
10
6
-9
90
6
52
20
7
7
0
12137 36861 36152 11617 738 738 0
46
-211
-272
-56
10
1
-68
31
38
49
49
371
-28
52
1
-47
-56
60
55
1
87
-216
-163
-35
-22
56
203
20
31
132
183
-106
-301
45
1
114
-68
98
294
-53
53
193
1
-34
28
-18
180
122
66
396
-33
-164
159
-33
10
-178
-27
-1
78
-311
-1
-7
-369
-24
-107
-1
-1
-155
277
-195
-93
-2
-1
132
14
-42
-1
-52
-1
-95
-1
-12
-24
177
-75
28
15
11
41
-80
-81
-36
-39
-18
-1
-19
33
-23
-1
-55
29
1
15
-87
-19
26
7
6
13
21
7
21
11
8
1
1
1
1
1
1
1
1
1
1
1
1
1
1
1
1
1
1
1
1
1
1
1
1
1
1
1
1
1
1
1
1
1
1
1
1
1
1
1
1
1
1
1
1
1
1
1
1
1
1
1
1
1
1
1
1
1
1
1
1
1
1
1
133
-124
-20
-1
-115
15
-422
-1
25
-306
39
31
1
95
116
-75
-43
402
57
-56
-1
60
-116
-1
28
51
-10
-114
-1
200
106
-17
193
1
-251
-1
-124
302
1
1
1
57
1
4
19
21
26
29
30
7
-137
-1
35
46
-180
117
-16
-271
-95
-117
-105
212
1
11
35
205
40
1
1
156
-29
-61
56
-123
153
32
-120
-28
101
-8
-127
-22
-39
15
-345
-163
10
31
13
10
79
11
-13
-1
-1
-1
11
19
1
55
1
6
42
6
-18
10
1
-11
-1
3
7
7
-13
-5
53
-32
24
-29
9
-19
-1
31
14
46
1
1
1
24
-10
54
1
1
35
1
4
-11
34
1
19
11
21
22
-32
-1
-3
-1
17
16
19
1
1
1
1
14
-5
33
-56
-1
-1
9
5
1
-12
-33
-4
-1
-1
-1
-1
-1
-1
-1
-19
35
1
34
1
24
1
-28
-26
37
1
1
1
1
1
1
1
1
1
1
1
1
1
1
1
1
1
1
1
1
1
1
1
1
1
1
1
1
1
1
1
1
1
1
1
1
1
1
1
1
1
1
1
1
1
1
1
1
1
1
1
1
1
1
1
1
1
1
1
1
1
1
36
10
14
1
-73
-97
27
-23
-45
28
-41
15
19
1
51
19
23
-95
76
39
39
134
42
-90
66
108
44
4
-10
10
47
7
4
62
-58
-39
-69
27
144
-30
-1
19
-8
-8
68
-34
-27
-1
-1
36
35
-22
116
131
18
54
-17
106
70
39
1
168
-11
22
30
81
212
110
-125
106
282
1
-248
80
9
-29
225
9
26
122
-189
-19
-1
59
-77
33
47
-34
-33
-19
-23
-34
95
31
6
5
28
56
260
22
102
-26
-51
-1
-1
-1
-1
-1
-1
-1
81
-16
33
-8
83
-21
-77
-176
112
-23
147
31
344
-124
-49
186
52
1
1
11
-62
11
1
-15
28
-62
-85
25
81
162
1
1
1
40
-32
-1
0
12006 20484 27914 19458 254 254 0
24
1
1
6
-97
-1
-1
-1
49
-211
-136
15
-122
-56
-79
31
87
75
126
-181
69
1
48
-48
115
55
1
-21
67
-216
-197
-77
61
-116
-1
28
51
-10
-1
-113
-1
11
-183
-1
319
-250
-61
-1
-65
333
24
6
39
36
19
30
12
-132
264
120
1
-10
54
-218
-95
85
-196
154
1
11
35
-178
104
118
-29
-171
-40
-28
-56
128
-120
-28
-108
-127
-22
-1
-38
-164
79
-195
-85
9
32
13
10
79
1
11
-13
-1
-1
-1
11
19
55
1
47
6
-18
10
1
-22
-17
-5
53
-32
-52
9
-19
-1
31
14
46
1
1
24
1
14
11
41
1
1
35
1
4
-11
19
16
19
31
8
15
-32
-1
-3
-1
-2
14
1
10
-6
14
20
-10
28
-29
-1
-26
11
27
19
1
-9
7
-106
-33
-13
7
7
1
19
7
0
20423 28928 44632 36152 183 183 0
-5
-52
41
1
-21
166
-120
-20
-1
-150
-22
36
17
28
61
142
-97
26
82
265
-76
48
116
-117
-1
-26
-40
-1
156
1
18
11
-152
-41
18
258
1
60
70
235
1
1
1
-127
193
1
6
193
109
1
8
-179
180
1
1
1
58
4
-46
21
1
58
7
-68
-330
-186
-1
-428
316
47
205
40
1
1
-185
-61
56
55
220
-152
128
-8
429
-116
-1
-128
189
-33
10
-51
-1
13
-110
-11
108
70
75
10
1
-17
-11
54
71
1
24
21
1
20
-5
-74
4
16
1
-20
13
36
1
8
15
1
-27
-1
14
1
-13
-1
-10
-23
-1
-4
-1
-1
-1
-1
-1
-1
-19
35
1
-19
-4
40
40
0
20444 36846 69426 53272 784 784 0
-10
13
32
48
6
150
1
-142
-1
13
172
-21
18
95
-87
9
90
-46
-3
-1
-95
-22
258
27
1
48
7
8
32
8
-16
8
85
55
61
1
1
-6
-1
-1
65
1
84
-7
-7
7
-16
-1
29
1
18
11
31
121
-20
-1
20
18
112
146
1
60
1
-53
14
1
-23
24
-118
74
1
1
51
-77
-1
86
1
6
1
1
-61
36
1
1
21
1
-96
86
41
87
61
18
3
-57
-28
-1
24
160
1
1
46
16
1
15
-9
-22
18
-51
9
7
89
20
1
27
51
11
13
1
17
1
1
1
187
-11
16
26
1
2
3
35
28
142
1
1
1
1
262
1
1
1
-64
-57
-1
-19
18
66
20
-71
45
1
-3
13
47
1
35
-31
-1
-1
40
28
29
10
31
1
1
1
1
37
1
1
48
1
20
1
68
1
5
-25
-1
-1
-1
-1
-77
20
36
-22
34
33
-8
-29
-20
17
1
-99
17
32
-9
83
-29
-24
-1
-5
-66
34
1
69
5
12
1
-48
21
1
52
-14
-78
16
-169
36
7
1
-122
62
-15
23
1
21
12
1
1
73
1
15
-7
33
1
-47
26
8
-46
31
11
1
-11
-4
21
4
16
10
-58
-29
9
-11
-19
38
3
32
6
-15
-1
-1
33
1
-9
21
-26
37
8
1
15
48
1
27
-14
-5
16
2
2
27
15
9
1
12
1
51
28
1
-32
6
1
1
28
6
1
2
5
1
1
1
1
1
-20
17
4
14
1
18
1
3
1
1
1
4
1
1
1
4
1
1
1
16
21
7
1
1
1
1
1
20
43
1
1
11
1
1
1
25
1
1
1
1
1
11
1
1
1
1
1
1
1
21
-21
214
21
1
3
50
1
-15
15
4
56
-34
25
-16
-1
105
222
25
74
-34
-27
-42
-1
-9
-89
-36
39
56
23
-26
35
35
1
36
1
-29
22
1
9
1
-21
-1
-1
-22
-15
-1
6
-9
8
5
1
34
1
44
1
78
38
19
1
5
1
-28
-1
32
63
8
50
-41
17
73
39
-103
100
-66
5
1
151
86
50
1
56
1
20
-153
-1
26
3
-31
-43
-20
8
5
-29
-1
-1
-1
10
1
-24
-1
43
91
67
74
6
35
-35
242
1
1
1
3
103
49
158
133
65
34
1
-660
-24
-174
-1
45
-41
37
144
1
-15
95
1
1
10
78
1
-30
-1
44
19
110
-32
-1
640
24
30
121
-25
106
1
-13
-156
80
44
-184
22
1
60
1
-13
-1
19
-13
14
120
26
-120
21
108
5
1
1
1
1
1
1
-11
17
1
1
8
-24
27
0
28852 36861 86142 78139 129 129 0
26
81
1
1
23
1
49
210
44
1
5
61
38
-18
73
-97
-22
-48
119
1
-253
-241
-61
18
-81
-1
370
-6
147
-113
60
143
-37
242
-86
-1
-1
51
269
-127
381
-38
-192
19
-113
-137
34
28
191
37
4
1
15
67
504
-73
-25
-136
-1
-1
-15
302
-12
380
-16
-1
33
90
-272
112
-127
-60
15
-150
-120
235
66
-258
-1
-17
-15
-1
161
-10
134
7
49
-60
29
1
-32
25
-8
-1
0
28861 36855 77786 69781 107 107 0
-18
-12
-28
20
8
90
-88
-1
123
-22
66
26
-22
15
-19
-16
44
112
-19
-34
-1
-151
-29
152
-57
-1
-304
33
1
38
137
-70
-25
-115
-55
-139
66
95
-88
-73
-64
-305
59
464
-152
-1
-382
19
-113
156
42
232
1
82
-393
748
-22
125
156
-136
-100
-580
-58
-367
-1
186
52
1
-73
-1
-31
-1
-10
78
-84
-198
71
1
1
1
25
-47
-1
0
33583 36855 106376 103103 47 47 0
1019
156
-56
-466
24
127
566
-56
-121
10
52
-74
-1
-17
-7
-1
169
-10
-28
-94
14
-100
-1
11
-10
15
1
1
1
16
40
-16
-1
0
28867 36861 11262 3294 186 186 0
11
16
40
1
1
20
1
1
16
11
49
-184
-6
-1
-20
-26
45
-31
38
-42
80
73
1
-27
-48
-107
210
-57
-232
-61
73
93
-127
171
-58
-1
95
14
19
-94
-128
126
885
1
-254
229
19
103
82
64
-33
29
18
-38
-7
228
26
16
414
-219
-1
155
-56
-9
25
-249
147
156
48
90
-97
-135
18
-135
151
31
-5
359
-172
45
-38
56
48
59
-64
-5
-15
-30
-83
12
1
1
-21
-1
-31
-11
-10
-9
-1
-15
-23
14
8
-12
-8
10
12
11
11
1
6
18
4
1
-13
-3
7
1
12
1
1
36
6
1
31
1
1
52
4
-9
0
36862 62504 36550 11151 882 882 0
8
33
1
37
7
-69
-27
-15
104
8
97
1
1
1
1
1
1
1
1
1
1
1
1
1
1
1
1
1
1
1
1
1
1
1
1
1
1
1
1
1
1
1
1
1
1
1
1
1
1
1
1
1
1
1
1
1
1
1
1
1
1
1
1
1
1
1
1
1
1
1
1
1
1
1
1
1
1
1
1
1
1
1
1
1
1
1
1
1
1
1
1
1
230
-27
-34
76
1
27
1
49
44
39
-64
-29
116
97
371
-28
-1
51
-103
241
137
-20
517
39
78
228
50
-57
-212
-1
-88
45
1
69
113
99
70
-248
-1
-129
-7
198
307
1
-9
-260
51
-186
-1
-317
-37
10
1
-181
-24
-1
-40
184
98
-68
-1
-7
33
88
-210
68
43
-62
-1
-1
102
-54
50
93
-252
-172
-1
-1
186
67
-97
14
9
-159
6
-260
-59
-23
-1
75
-93
-1
-33
-5
-1
-1
-1
137
28
1
1
1
7
6
20
1
7
-24
51
1
1
1
1
1
1
1
1
1
1
1
1
1
1
1
1
1
1
1
1
1
1
1
1
1
1
1
1
1
1
1
1
1
1
1
1
1
1
1
1
1
1
1
1
1
1
1
1
1
1
1
1
1
1
1
1
1
1
1
1
1
1
1
1
1
1
1
1
1
1
1
1
1
-32
-101
-143
92
1
1
-25
15
-115
-68
-74
-68
-97
26
126
-181
40
30
1
94
1
138
-317
-19
-274
-1
-175
-1
-87
-1
-113
-1
-193
-1
51
61
210
1
-199
-52
-1
-257
-146
-1
-77
4
19
21
-225
-1
35
-28
18
-312
-47
-224
-95
110
-8
105
223
35
399
-240
-28
-56
128
19
-130
-108
-114
-13
-22
-1
-38
-236
48
-239
10
31
13
10
79
-23
-1
-1
-1
11
19
1
55
1
29
19
6
-18
10
1
-11
-1
-2
-25
-5
-41
12
-32
24
-29
9
5
1
1
-15
-1
-14
17
14
46
1
1
1
24
64
1
35
1
4
-11
19
16
1
-23
25
9
-4
11
1
-32
-1
-3
-1
-8
-1
7
1
10
-6
-9
11
1
1
14
34
5
-28
-28
15
1
1
10
18
15
9
1
-92
-1
-1
-37
-1
-21
36
7
8
7
1
1
1
1
1
1
1
1
1
1
1
1
1
1
1
1
1
1
1
1
1
1
1
1
1
1
1
1
1
1
1
1
1
1
1
1
1
1
1
1
30
1
1
7
23
1
-264
28
-41
33
1
51
4
1
180
1
29
39
39
58
77
42
156
108
44
4
-10
10
1
1
47
7
4
62
-58
6
1
-34
21
-49
27
33
1
112
-30
-1
19
-8
76
-34
-27
-1
-1
36
35
-22
116
-38
21
90
-44
10
-17
107
69
39
1
-72
-50
-1
45
-11
22
30
81
84
1
129
110
-125
9
98
-258
-1
23
9
-97
-143
80
9
254
9
147
-138
-51
-19
-1
59
-77
33
47
-34
-33
-19
-23
130
30
6
1
32
56
161
-40
-38
22
22
86
-42
-51
-1
-1
-1
-1
-1
-1
-1
-96
-37
-106
-77
200
89
-21
-1
-127
21
25
7
150
195
-124
-49
186
1
51
1
12
63
5
1
1
49
-62
-75
35
81
178
1
24
-37
-1
-11
-1
-1
-27
-29
-1
-5
-2
-15
18
50
-24
-1
-9
-36
4
4
20
9
-11
-21
-57
-15
-29
61
7
0
37216 69664 69428 37407 1249 1249 0
-12
34
27
7
25
7
7
9
136
97
139
1
23
1
49
23
39
21
-64
-5
-25
-67
9
90
-46
-99
-22
36
249
48
7
8
39
-16
8
139
66
61
8
1
84
-7
-7
7
-16
-1
16
14
18
11
31
121
-20
-1
20
18
112
146
-50
10
1
-53
14
1
10
-14
24
-118
124
1
-56
-21
87
1
6
1
1
-61
56
1
-96
85
1
42
87
61
18
3
-57
14
-15
-1
24
-159
46
-7
-1
-1
6
1
-46
-68
103
20
1
77
11
13
1
17
1
1
1
164
24
-11
16
26
1
2
3
27
1
36
142
1
1
1
1
-86
51
126
1
1
1
-64
-57
-1
-19
18
6
61
20
-71
45
1
-3
-13
46
1
1
35
-31
-1
-1
40
28
29
10
-8
23
1
1
1
-37
47
1
20
1
68
1
5
-25
-1
-1
-1
-1
13
85
17
-41
66
-8
-29
-20
17
1
-99
48
-9
-72
11
-53
48
-24
36
68
5
10
3
18
-31
21
52
-14
94
-44
-125
36
7
1
-122
62
-15
23
1
21
12
1
1
73
1
-21
33
1
1
1
50
24
8
-46
31
11
1
4
33
4
16
10
-54
-1
-32
9
-12
-1
6
-12
-1
37
3
32
6
-15
-1
-1
25
9
1
-9
21
-15
-11
37
8
1
15
48
-17
6
5
-13
-1
-5
16
2
2
27
15
9
1
12
1
15
92
1
1
5
1
1
1
1
3
1
5
22
1
2
10
1
2
10
32
4
31
1
1
10
3
1
-25
14
1
26
43
37
1
1
1
1
1
1
1
1
1
1
1
1
1
1
1
1
1
1
1
1
1
1
1
1
1
1
1
1
1
1
1
1
1
1
1
1
1
1
1
1
1
1
1
1
1
1
1
1
1
1
1
1
1
1
1
1
1
1
1
1
1
1
1
1
1
1
3
1
1
21
-7
-14
-1
210
22
5
1
50
1
-15
13
1
1
6
1
56
-34
26
-15
-1
-23
82
11
-115
97
25
74
-34
-27
-42
-1
-98
-36
39
1
56
23
-26
21
1
15
35
1
36
1
-23
28
1
1
9
1
-21
-1
-1
-37
-1
6
-9
8
5
1
34
1
44
1
78
38
19
1
5
-28
-1
32
63
8
-90
89
-141
-94
6
-66
5
1
151
86
50
1
56
1
20
-153
-1
26
3
10
3
-20
-43
-20
8
5
-29
-1
-1
-1
10
1
-24
-1
133
67
14
61
6
35
-35
-1
-146
-1
-76
-1
11
7
1
1
1
-78
75
97
194
65
34
1
-82
-62
427
-8
-82
-198
-1
122
144
1
-15
95
1
1
10
78
1
-30
-1
44
19
125
-17
-1
-17
-90
147
-237
-114
59
150
-97
34
1
-169
80
44
-184
57
25
1
-51
-1
7
-10
-41
69
1
38
1
1
1
-108
21
108
5
1
1
1
1
1
1
-11
16
9
-15
-9
-1
25
23
-18
56
39
31
1
19
9
2
2
29
1
37
11
1
1
1
1
1
1
-107
-30
26
6
5
7
21
11
1
1
1
1
1
1
1
1
1
1
1
1
1
1
1
1
1
1
1
1
1
1
1
1
1
1
1
1
1
1
1
1
1
1
1
22
1
12
-15
51
37
-9
-14
8
-24
23
8
14
49
-11
10
59
1
1
1
10
1
-34
78
28
-10
30
1
110
69
13
36
48
27
-107
-104
135
28
28
23
1
1
60
1
1
4
68
-28
22
1
54
36
72
1
119
37
1
18
158
8
1
33
20
73
39
61
-75
-60
-314
-50
-1
257
11
1
2
-81
119
175
39
-57
-261
-1
32
67
-30
116
-27
62
56
-143
-1
179
-198
422
-169
10
48
159
1
96
-123
-137
59
-8
-90
-163
114
20
81
-29
-129
44
-231
122
357
1
1
50
1
102
-6
24
-62
206
181
-6
-36
35
1
-30
-1
-1
-21
-83
-9
-1
-23
9
1
-4
-10
13
1
22
-16
-17
67
1
1
1
1
1
1
1
1
1
1
1
1
1
1
1
1
1
1
1
1
1
1
1
1
25
1
1
1
29
1
1
10
-20
12
1
10
1
1
19
21
-430
-22
36
17
28
61
142
97
27
82
43
482
59
-40
-25
-40
-1
156
1
28
-152
-1
-40
275
129
235
50
271
1
6
-122
71
109
1
8
57
-123
240
-46
21
64
-68
-70
-254
-192
-1
533
277
-612
473
150
281
-116
-129
53
1
0
37216 62506 77786 52805 1105 1105 0
-11
-61
22
13
13
9
-136
98
-60
54
28
1
1
25
11
-19
60
1
38
-64
-29
-34
-1
15
-137
181
-57
-191
-111
36
1
38
137
-95
-135
19
-17
-139
66
95
-88
-73
-54
88
-228
59
-49
-212
202
1
-153
-1
129
-248
-1
-129
-7
156
42
232
1
74
1
-268
51
-83
-104
-317
46
1
-181
-63
38
-22
125
98
-199
-95
-112
68
1
42
-67
97
-54
-201
-195
-172
-1
186
1
1
51
1
13
80
-25
-1
6
9
65
-74
-21
6
-182
80
16
-41
-19
-5
30
-30
7
9
17
1
1
1
-74
-1
-32
-6
-1
-1
19
37
-18
63
6
1
1
1
1
1
1
1
1
1
1
1
1
1
1
1
1
1
1
1
1
1
1
1
1
1
1
1
1
1
1
1
1
1
1
1
1
1
1
1
1
1
1
1
1
1
1
1
1
1
1
1
1
1
1
1
1
1
1
1
1
1
1
1
1
1
1
1
1
1
1
14
1
1
1
1
1
1
27
1
1
1
1
1
1
1
1
1
1
47
1
-19
-1
-52
226
-17
14
78
1
1
95
-22
16
-22
-141
-19
9
-41
49
-46
-3
-96
-22
36
219
31
1
48
7
8
31
1
9
-16
8
106
34
20
47
68
1
84
-7
-7
7
-16
-1
29
28
31
-140
-1
20
274
-50
10
-53
14
1
-23
24
-118
124
1
-77
87
1
6
1
1
-61
36
1
1
21
1
-96
126
87
40
22
18
3
-57
-28
-1
-11
13
-133
-1
-25
46
-7
-1
-1
7
1
-45
-46
-22
103
20
1
27
51
23
1
17
1
1
1
164
24
-11
16
26
1
2
3
62
-34
108
1
1
1
1
262
1
1
1
50
-15
-57
-1
-19
18
6
1
61
20
-71
45
1
-3
-13
46
1
35
-31
-1
-1
40
28
29
10
31
1
1
1
84
1
20
1
68
1
5
-25
-1
-1
-1
-1
13
85
-57
34
-40
-29
-20
17
1
-18
-81
48
-9
11
73
-53
-1
-5
-66
35
68
5
12
1
-35
-13
21
-65
-78
16
-116
89
7
1
27
-96
62
-15
23
1
21
12
1
1
73
1
-21
33
1
-51
-12
10
8
6
-41
-28
-23
-4
21
4
25
-58
-29
9
12
1
-19
-1
37
3
32
6
-15
-1
-1
25
9
1
-8
22
-15
-11
37
8
1
24
1
-24
-7
8
23
-18
21
2
2
-17
-1
9
15
8
31
26
8
25
32
1
4
1
2
8
1
1
1
1
1
1
1
1
1
1
1
1
21
1
2
5
1
1
7
1
1
1
10
32
4
31
1
1
24
10
1
18
23
1
1
9
1
1
7
6
7
45
35
5
1
1
-17
-1
88
97
50
1
1
3
50
1
-15
15
4
-37
19
-34
25
1
1
-16
-1
-1
-22
82
11
48
1
165
1
25
74
-34
-27
-42
-1
-98
-36
39
56
23
1
1
-26
35
35
1
36
1
-29
22
1
1
1
9
1
-21
-1
-1
-37
-1
6
-9
8
5
1
34
1
31
1
14
1
78
38
19
1
5
1
18
-11
-1
32
63
8
50
-41
17
73
39
-41
21
-42
-34
-60
6
-66
5
1
151
191
1
19
-153
-1
26
3
10
3
-20
-43
-20
8
5
-29
-1
-1
-1
10
1
-24
-1
43
91
67
18
57
6
35
-35
-224
-1
17
1
1
1
12
142
158
56
78
65
34
1
-82
-260
-318
-24
82
-93
-1
40
-46
37
144
1
-15
9
-40
46
1
11
78
1
-27
-21
27
19
-141
-1
-17
-90
276
20
-110
152
20
11
121
131
1
-13
-156
80
44
154
-31
23
59
1
46
1
14
120
38
-108
21
108
5
1
1
1
1
1
1
-11
24
1
-24
27
-9
-30
24
1
-13
-1
37
1
-38
13
27
2
2
-13
-14
-1
37
14
1
1
1
149
0
37230 45677 11262 2875 292 292 0
48
1
1
8
20
171
-103
-1
-20
-3
-34
34
-31
12
1
27
1
1
-42
7
45
30
8
-92
-155
59
152
-247
-42
-61
73
93
268
-16
15
4
-55
-1
95
14
19
-94
-128
135
78
-335
-212
202
46
5
231
-25
430
64
-33
29
18
-38
-7
228
18
1
24
-244
51
120
-66
-153
-1
155
-10
80
-148
-63
-38
147
98
106
88
-99
-112
-23
18
27
1
43
-67
-1
97
84
-5
108
-423
45
-38
56
48
1
1
51
1
-72
6
33
22
-75
12
1
1
-21
-1
-31
-1
-21
-1
-8
-15
-23
14
8
-12
-8
10
12
11
11
1
6
18
4
1
-13
-3
7
1
12
1
1
36
6
1
82
14
-14
24
42
9
7
3
1
1
1
1
15
13
20
4
43
1
-5
-11
10
1
1
1
-9
-1
16
1
7
16
14
4
2
1
1
1
4
6
3
44
6
-37
-6
-13
-19
0
37216 45696 27913 19458 243 243 0
-18
-21
27
40
256
-27
-34
76
1
27
16
34
44
39
-64
-5
-1
-25
239
126
-181
69
-284
108
137
-20
182
57
-56
-1
60
-116
-1
-93
73
-36
-1
-193
-1
51
-268
202
-49
-4
-123
109
-249
6
16
22
54
-172
-1
-1
34
46
289
1
-24
-245
-26
26
-70
-117
328
34
1
-181
-63
155
127
-74
-68
184
-80
68
43
-67
97
-31
-22
-1
-38
15
93
-58
-195
-163
10
31
13
10
79
-23
-1
-1
-1
11
19
1
1
1
55
1
1
1
6
42
6
-18
10
1
-11
-1
3
7
7
7
65
-32
-52
9
-12
-8
-14
17
14
46
1
1
1
24
64
1
35
1
4
-11
19
1
34
38
-46
-1
-3
-1
16
1
10
-6
20
1
1
1
7
8
-66
-1
-34
-1
-3
-1
-1
10
18
-23
87
-5
55
49
6
0
37242 40260 2975 1 323 323 0
-25
-36
8
35
1
5
16
1
1
6
14
1
1
1
12
-19
-1
21
1
-8
-1
-19
-1
-1
-20
25
1
6
11
-11
-10
9
18
-10
-1
-1
-18
17
1
-10
-1
-1
-7
7
-11
-1
-1
-8
13
-24
6
1
3
25
9
1
1
14
14
16
1
3
1
19
22
7
1
23
3
12
1
1
1
1
-56
-1
-1
-28
-8
41
31
45
-8
-1
-12
23
20
1
27
31
50
-15
-34
24
61
1
1
1
7
1
2
-59
-1
-1
-3
-1
5
-5
-63
14
-8
-22
-2
49
35
1
23
1
1
-6
-13
-26
20
11
12
-13
58
-19
10
1
1
4
4
-25
-1
-1
-20
-1
-1
-10
10
1
23
28
5
1
14
1
51
1
4
55
18
11
29
4
1
-16
-35
36
33
19
153
38
-142
104
-33
11
38
-20
-11
-26
-1
90
50
1
-56
-28
0
37218 45705 86143 77658 220 220 0
-83
-1
-14
-1
14
152
97
49
-11
11
1
5
61
1
1
24
1
15
-18
17
44
14
25
-64
-5
-1
-25
167
1
45
-399
-51
-61
18
-81
-1
186
137
-20
19
11
-6
147
-113
60
143
-37
-14
10
78
142
-86
-1
-1
51
-57
-338
76
282
25
-38
-186
-1
-129
-7
-137
34
28
191
37
4
1
15
59
1
-268
51
-186
8
-73
-25
-136
-1
-1
-15
-64
46
1
-181
12
-12
-40
282
-74
-1
33
88
-210
68
43
163
-31
-24
-36
15
93
-58
-120
-76
159
66
132
1
66
-97
14
9
-159
6
118
7
49
-60
-27
-33
-49
-1
17
8
50
13
25
-29
-1
-26
-1
-1
-32
-1
-1
-1
12
-36
-1
96
-6
-1
-1
-9
-7
-41
28
1
1
0
37231 45699 102753 94316 461 461 0
47
1
1
-34
-47
-92
-1
29
-32
-27
5
35
-12
7
-9
-1
-13
8
-30
-7
54
1
-13
-1
15
1
1
14
-16
-14
-1
-19
33
1
-16
22
11
27
-11
-16
-5
11
-14
-48
-1
-108
-1
53
5
-28
83
-13
-30
-158
64
-28
-4
11
1
36
116
32
-54
-12
-8
-1
-1
-1
-1
-14
-1
28
43
-20
52
8
-36
-1
62
1
38
1
10
-36
-1
-90
33
1
17
1
1
10
-6
53
11
1
8
97
84
1
-70
6
1
-29
53
46
-64
-20
-83
-1
-81
-18
44
1
3
59
-13
-10
-1
60
48
1
1
1
52
1
6
41
-14
88
-110
4
-23
147
8
1
-80
45
1
37
1
-26
-1
-1
15
-13
-24
-3
31
-38
-59
78
10
27
1
-27
-20
-48
-14
-39
-1
-65
-18
51
102
18
1
1
-8
-7
18
38
-94
-105
51
-94
27
-66
-8
98
-59
157
-25
-1
15
1
83
1
111
11
4
-36
31
1
1
249
-73
78
243
-11
40
-118
21
-84
34
1
32
1
48
-93
-1
35
1
1
1
1
56
-11
-1
22
-10
-75
16
3
4
16
-81
101
-13
-38
130
1
66
-97
14
9
-159
6
-260
-84
12
1
-10
47
1
1
39
-56
-1
-32
-5
-1
-1
-1
-14
15
-14
10
-14
73
19
6
13
6
15
6
24
19
6
0
41948 45702 106376 102639 127 127 0
44
-186
-317
46
1
-181
-63
184
98
-114
-291
68
1
42
-67
-1
23
74
199
-249
172
-56
-121
10
1
1
51
14
-87
-1
11
13
9
-159
6
-12
-94
14
-100
-1
11
-10
15
1
55
-10
-23
17
21
1
1
1
1
1
-9
-12
-1
13
1
7
1
4
-81
-1
-27
-6
-5
-1
-1
-1
14
14
-14
10
-22
18
47
6
1
25
26
1
28
1
1
0
37227 45697 19572 11151 298 298 0
33
21
15
31
7
48
23
1
-230
-34
28
15
1
27
16
19
1
14
38
7
13
23
2
-64
-5
-25
48
29
39
39
58
77
42
156
108
-16
28
4
-10
10
47
7
4
62
-58
-39
-69
27
33
112
-30
-27
76
-34
-27
-1
-1
36
35
-22
116
131
18
-44
10
1
-17
61
46
70
39
1
168
-11
-1
21
30
81
-80
132
70
41
-125
106
11
-253
18
-106
-143
80
9
-29
225
9
18
1
130
-138
-70
-1
59
-77
79
-34
-33
-19
-23
-34
95
31
10
28
13
1
44
-137
-63
60
22
102
-26
-51
-1
-1
-1
-1
-1
-1
-1
23
-74
33
-8
81
-23
-77
-112
68
43
-89
75
-52
21
31
92
-377
-48
186
1
1
51
1
1
12
1
63
5
1
1
39
11
1
-62
-75
-21
6
9
81
171
31
-26
-23
-1
-1
-1
-29
-32
-2
15
13
16
40
-25
-1
-9
-23
-1
-1
-1
5
10
4
13
-26
-21
-57
9
19
6
19
15
6
-18
26
6
0
37200 45705 44627 36152 176 176 0
-24
58
1
12
1
-20
20
9
233
-27
-34
76
1
27
1
-36
14
-9
37
1
16
21
8
-56
-5
-25
116
97
27
82
43
-247
-51
-281
-25
-40
138
20
18
11
-152
-41
18
258
-50
10
70
8
228
50
-57
-212
7
195
1
107
1
8
165
-15
-239
-46
21
-131
-70
369
1
-9
-69
-1
-192
51
-186
105
-212
46
1
-181
-63
282
-404
68
1
42
-67
97
-54
143
-58
79
-116
-1
-128
-221
10
1
1
65
120
-158
6
90
10
1
-17
143
1
16
21
-42
75
1
-12
17
1
39
9
-47
-5
-1
-1
-1
-42
96
6
19
40
7
17
19
0
37232 62519 94426 69303 809 809 0
28
20
8
32
7
106
-28
22
1
1
92
-58
-67
-1
4
-4
-1
7
26
1
15
34
45
17
21
-64
-5
-1
72
-41
28
97
-31
122
17
16
-8
-1
17
46
-30
142
34
1
83
1
38
-24
59
71
-109
45
1
39
20
18
11
138
14
-37
-1
-1
15
1
41
-20
98
-30
76
59
-18
61
-36
11
182
50
1
59
141
-67
7
75
1
119
-6
103
1
-32
-9
-26
112
1
21
-158
-1
-1
-43
-24
-1
11
-10
-115
-1
-1
35
-102
-14
12
-28
10
18
-38
-47
131
1
74
1
18
52
114
-84
-128
93
-7
-11
105
-195
22
41
1
1
-180
-24
-1
-40
38
21
-61
28
18
19
-40
-1
7
41
8
109
88
-99
54
1
1
-56
-1
68
1
-26
-17
38
-30
32
51
1
13
14
9
-8
-1
-24
-36
-9
158
-119
-1
-76
-163
-1
-10
18
12
-101
56
1
1
1
35
15
1
13
50
30
30
-63
98
-8
-22
-90
-1
-1
13
5
139
37
-87
30
13
1
10
1
4
1
-62
-1
-1
-34
-5
-1
10
-32
52
36
1
1
1
1
1
1
2
2
4
1
1
1
1
1
1
1
1
1
1
1
1
1
1
1
1
1
1
1
1
1
1
1
1
1
1
1
1
1
1
21
1
1
14
1
17
1
1
1
1
1
1
1
1
1
1
1
1
1
1
1
1
1
7
1
1
1
1
1
1
1
1
1
1
1
1
23
1
1
1
7
1
1
1
1
1
1
1
31
1
1
1
1
1
1
1
1
1
1
1
1
-41
226
41
1
5
61
1
1
1
38
-18
76
-22
-68
-74
-68
51
1
415
-80
47
1
-15
18
-80
-1
27
54
-263
29
-6
-203
-56
202
-37
-14
228
-86
-1
-1
51
269
1
2
-126
-74
171
-174
-109
-1
-76
-1
-99
-30
-7
171
218
37
4
1
15
-128
427
-8
8
-73
-163
-1
-1
-13
-64
46
193
-12
-395
270
-125
-225
-13
-24
-36
-236
285
64
-184
-1
35
-61
-1
-17
-1
-1
-17
-41
67
42
1
1
131
7
49
-60
-52
-8
-1
25
-13
29
8
-18
-1
-49
21
-23
-1
8
1
-23
-1
33
1
6
1
-27
6
-20
4
1
1
112
1
1
1
17
7
7
6
9
1
1
1
15
1
1
1
9
1
1
1
1
1
1
24
53
1
1
-104
98
114
26
-22
-33
-16
44
1
1
-13
-25
74
-53
-1
15
1
-137
181
-57
242
1
-61
36
1
38
49
1
54
36
72
-24
-115
39
-17
-139
66
95
-58
21
-10
-66
-7
-54
-10
-305
-1
-56
264
1
202
-152
-1
21
-356
-1
-5
28
-97
-7
156
42
56
177
1
-341
-133
290
382
-40
-59
109
-219
-90
-1
-97
180
20
-110
-129
44
-100
-425
-1
186
1
51
-94
101
-74
-208
71
1
25
-52
-1
-7
35
-24
-1
-5
7
-9
17
9
1
-65
-1
-22
-14
23
23
15
-18
-120
64
7
0
45793 62513 36152 19458 388 388 0
-32
-101
-143
92
1
1
-154
73
-68
534
1
-28
52
46
1
-58
81
54
-263
-19
-163
-57
-112
165
344
50
272
-87
45
1
-67
114
57
43
-94
-146
-1
-76
-1
-99
-30
-7
137
-379
-59
427
-8
-1
105
-213
-37
10
-205
-1
224
-165
-1
276
-125
-107
-1
-1
-119
-36
199
-72
48
-248
-1
-1
-186
-53
-1
35
-61
-1
-17
-1
-1
-17
-41
67
42
1
1
-297
-9
-38
-53
-1
-50
-1
43
9
-24
40
1
46
9
1
1
101
1
1
6
21
1
1
20
1
1
1
1
1
1
6
5
21
23
7
7
7
40
1
1
201
-27
-136
91
1
-14
-25
-68
74
192
126
-181
69
1
48
1
184
1
162
1
338
57
-56
-1
60
-38
21
-58
-1
-18
-69
-1
-113
-1
-193
-1
-1
-50
60
210
1
-251
-1
-481
22
9
13
54
-172
-1
-1
34
46
38
-275
-245
-26
-95
303
137
6
239
-40
-38
117
13
-17
-171
-40
-28
-56
128
169
-109
-106
-22
-1
-38
9
7
-508
10
31
13
10
79
-23
-1
-1
-1
11
19
1
1
55
1
1
47
6
-18
10
1
27
-13
58
-32
-52
9
-19
-1
-14
17
14
46
1
1
1
24
64
1
35
1
4
-11
34
1
1
19
31
-8
14
-32
-1
-3
-1
25
-6
14
5
1
16
-5
33
-5
-24
-1
-22
-4
-20
4
18
15
-9
107
28
1
1
26
7
0
45793 54107 11151 2877 285 285 0
-32
-197
-6
-1
-20
-23
48
-31
14
1
1
25
-42
80
-8
65
1
-75
-68
-39
210
220
-70
56
79
60
34
20
-108
-156
15
-58
-1
95
32
-38
-56
-57
-71
760
1
-199
52
1
118
-137
-1
-146
-1
-174
108
64
1
-33
46
-38
-7
228
41
-46
368
59
-8
105
-49
-1
155
-10
-55
25
-249
147
171
-218
51
-85
18
-135
-1
-114
66
-5
-15
150
-72
48
76
-172
45
-38
56
48
-59
28
-36
6
-20
-1
-17
-7
-11
-41
-31
12
1
1
-21
-32
-1
21
1
-9
-1
-15
-23
14
8
-12
-8
10
12
11
11
1
6
21
1
1
-13
-3
7
1
12
1
1
36
6
1
22
-32
-9
20
6
9
-3
11
25
-17
-1
24
15
3
1
1
27
1
20
1
6
1
22
20
1
-5
19
1
1
8
1
9
1
1
13
1
7
1
10
1
1
7
14
4
2
1
1
1
4
6
3
-48
-20
24
1
-13
-7
-33
0
45671 62519 52917 36152 389 389 0
16
1
31
1
1
6
28
6
7
46
1
-10
-1
-1
-14
51
-45
-14
8
-24
23
8
40
-26
4
-4
10
59
1
1
1
10
1
1
1
1
-111
17
12
-10
30
1
-110
80
36
74
-107
-104
135
1
28
28
23
46
1
15
1
1
4
68
-22
28
54
36
190
37
175
8
33
92
78
-156
622
11
1
2
-81
289
43
-57
-38
-146
-1
-81
-126
113
-290
-1
603
-6
105
-213
-37
10
1
48
159
36
38
22
-111
-151
35
25
-8
-90
147
-17
213
-8
-114
-36
-50
-222
-2
47
76
357
1
51
34
-61
-1
-17
-1
-57
-21
47
42
1
1
119
-186
-1
48
23
1
-18
-1
-14
-37
-1
14
29
9
-16
-9
33
1
6
1
22
1
22
10
1
1
-7
-17
68
13
6
7
1
1
32
1
1
15
1
1
7
7
-17
22
53
1
1
201
-27
-150
-21
-22
36
1
1
-37
7
134
69
97
27
82
43
298
185
1
59
-40
-25
198
1
17
11
-152
-41
18
-153
21
-75
10
-50
79
-287
267
1
6
193
109
1
8
57
-123
-235
-1
31
-19
21
-131
-70
118
-260
-69
-1
-192
341
81
382
-40
-38
130
-17
-203
-90
276
20
-110
-129
44
236
-116
-129
-221
10
1
-48
107
-6
-14
262
10
1
-17
135
1
1
24
21
20
-11
-1
-66
-1
-38
13
37
7
-37
-14
-10
152
41
7
7
25
1
19
0
54046 62519 86126 77658 200 200 0
6
7
-8
12
6
26
8
-35
42
1
1
104
97
49
22
1
5
61
-55
56
1
-45
-65
74
120
1
45
450
-62
18
-81
-1
26
1
54
108
1
175
11
-6
147
-113
60
-38
21
-75
10
-37
-14
228
-86
-1
-1
-1
-50
268
1
2
-126
249
133
-38
-186
-1
-5
28
-97
-7
-137
34
28
56
136
37
4
1
15
-326
244
-73
-25
82
-55
-1
-1
-15
302
-52
-38
130
-17
-171
-1
417
89
-21
-106
-24
-36
9
7
-270
235
66
132
-49
-100
-1
12
304
7
49
-60
-60
25
-13
-1
-11
18
8
-30
-1
-19
17
-48
-1
-26
-1
-1
-24
9
1
-4
-5
-23
6
-14
-111
-1
-7
30
0
54054 62506 102753 94317 459 459 0
5
-26
12
-20
-13
-25
-1
-27
17
1
1
-76
-1
29
-32
-27
5
35
-12
7
-9
-1
-13
8
17
-14
-7
-66
-1
15
-29
-14
-1
-4
-15
32
1
1
-13
-5
-21
10
27
-11
32
-67
-104
-1
53
5
-28
83
-13
-30
-158
64
-32
11
1
36
1
1
116
32
35
1
-20
-12
-8
-1
-1
-1
-1
-16
27
43
-20
21
32
8
-36
-1
62
20
19
1
10
-36
-1
-90
33
1
17
1
1
10
-6
53
11
1
8
117
64
1
-8
-62
6
-29
99
-63
-20
-83
-1
-18
-50
-1
-12
-18
28
17
1
3
59
-13
-10
-1
60
48
1
1
1
1
3
1
50
1
6
41
-14
-197
4
-23
39
116
1
-80
45
1
37
1
-26
-1
-1
15
-13
-24
-3
-3
28
1
-38
-59
78
10
27
1
-27
-20
-48
-14
-39
-66
-18
51
102
18
-8
-7
18
38
-94
-105
-144
27
-74
98
-59
23
137
5
-19
-1
97
1
100
12
11
1
4
-36
36
1
130
-17
-170
-37
41
-46
197
51
-24
25
-21
-49
21
1
-20
-64
-13
21
1
32
1
42
7
-93
-1
-1
34
1
1
1
1
20
37
-11
-1
22
-10
-75
16
3
4
16
4
-78
101
-13
-38
130
-49
-100
-1
12
505
-11
-1
26
1
-10
-30
-1
17
-93
-1
-22
-14
-10
-9
15
23
-14
93
6
24
26
0
45793 62494 19458 2875 596 596 0
58
1
-73
-97
27
-20
-48
28
17
1
1
-25
15
19
1
51
22
190
77
134
42
156
97
12
44
4
-10
10
46
1
1
8
4
62
-58
6
-34
21
-49
27
144
-30
-1
-26
-8
68
-34
-27
-1
-1
70
-22
-1
245
18
-44
10
-17
106
70
39
1
168
-11
22
30
81
84
1
129
-68
42
-125
5
102
-35
-146
-1
-81
19
-75
-30
-205
18
9
-29
225
9
-87
60
-189
-19
-1
59
-77
26
54
-34
25
-9
-19
-23
-34
95
31
10
28
13
44
260
22
102
-26
-51
-1
-1
-1
-1
-1
-1
-1
-136
-103
-77
51
-126
-134
-92
-34
21
180
-72
48
76
-124
-49
186
52
11
23
41
5
1
1
-20
-1
-1
-1
-66
-21
47
-29
14
1
1
22
81
162
17
-15
-46
-11
-1
-28
-16
-1
-18
-2
-32
14
29
9
1
-23
-11
14
18
1
1
10
4
20
9
9
1
-24
-57
25
1
1
1
1
1
1
7
1
1
20
1
7
6
6
6
11
1
21
16
1
1
1
1
1
1
1
1
1
1
1
1
1
1
1
1
1
1
1
1
1
40
1
1
104
-103
-1
-20
-3
68
-31
38
-14
-28
48
1
-16
17
-8
65
1
75
-108
59
152
-289
10
1
-52
73
60
1
34
20
108
172
4
-55
-1
95
14
19
-94
-98
21
-10
-66
-373
-50
-1
270
1
251
1
122
-133
-228
28
175
64
-33
29
18
-45
228
41
-244
170
-219
-1
34
122
-56
-9
25
172
-40
-38
-1
130
-404
-135
18
24
24
-89
-22
159
-5
9
157
195
-172
45
-38
56
48
1
51
-9
-63
6
27
-19
-83
12
1
1
-21
-1
-31
-1
-20
-9
-1
-15
-23
14
8
-12
-8
10
12
11
11
1
6
18
4
1
-13
-3
7
1
12
1
1
36
6
1
22
61
4
-10
38
-30
-1
11
12
1
4
1
1
29
20
8
62
16
1
1
13
1
7
1
16
14
4
2
1
1
1
4
6
3
50
1
1
-47
22
-11
-7
0
48221 62501 100204 86012 653 653 0
21
-64
-20
-83
-1
-81
-18
28
17
1
3
59
-13
-10
-1
60
48
1
1
1
1
3
1
50
1
6
41
-14
-86
-111
4
-23
35
120
1
-16
-64
45
1
-62
-1
-1
15
-13
-24
-3
31
-38
-29
-30
78
10
27
1
-47
-43
-5
-14
-39
-1
-65
-18
51
102
18
-8
-7
18
-131
-249
27
59
-8
-8
98
1
-59
157
-25
-1
16
82
1
100
12
11
4
67
1
1
-358
41
-46
147
51
51
-24
-1
-44
-49
21
-84
-13
20
33
1
-140
-1
-1
34
1
1
1
1
20
37
-11
-1
-31
40
-36
16
3
4
16
4
-78
101
-13
-38
-182
-1
35
-61
-1
-17
-1
-1
-17
-41
67
42
1
1
-297
-9
25
-13
11
16
1
-10
-16
-1
30
1
-19
-1
22
21
9
-24
40
1
-18
15
23
1
1
1
-14
85
1
1
1
1
1
1
1
1
1
1
1
1
1
1
1
1
24
1
1
1
1
1
1
1
6
6
6
5
7
14
1
22
1
1
1
1
1
1
1
7
7
12
28
1
1
58
-28
22
1
1
92
-125
-1
4
-4
-1
-4
116
1
-40
-68
26
48
1
-41
28
97
-31
122
17
16
-8
-1
17
46
-30
115
28
23
1
12
1
83
1
38
-24
26
1
34
20
52
56
-54
45
1
58
1
18
11
138
14
-37
-1
-1
15
1
41
-20
118
-10
-66
10
-76
-96
12
288
1
141
68
1
7
75
1
-124
103
1
-32
-9
137
22
-158
-1
-1
-43
-24
-1
-135
-1
-1
35
-102
-14
12
-28
10
18
-87
129
1
91
52
114
-84
-51
-77
93
-7
116
81
-115
14
1
49
-204
-41
58
-61
28
20
1
-56
-1
7
41
-301
54
1
1
-56
69
20
-7
-17
-1
37
-51
11
51
1
26
9
-8
-1
-24
-36
-109
58
1
-119
-1
-239
-1
-10
18
12
-101
56
1
1
35
15
62
30
11
-6
-24
-52
98
-14
-16
-90
-1
-1
13
5
130
1
46
20
-11
-1
11
-46
-10
-1
-19
21
1
1
1
12
-54
-1
-1
-24
26
84
-46
-3
-18
-49
-21
0
52553 70932 37722 19458 482 482 0
-66
-129
-221
10
-52
-1
35
-61
-1
-17
-1
-7
-11
-41
67
42
1
1
103
10
1
-17
135
1
8
17
-6
33
-13
11
-42
-1
32
-19
-1
-1
13
1
28
10
1
7
12
42
1
55
1
1
99
1
1
1
1
8
1
1
1
1
33
1
1
1
1
12
5
7
6
7
21
1
1
1
1
1
1
1
1
1
1
7
7
40
1
1
201
-27
-150
75
1
-16
-25
73
68
69
97
371
-28
52
1
1
-103
81
1
54
108
1
-548
21
-75
29
-393
271
-87
45
1
181
61
39
-317
-1
-5
28
-97
-7
198
56
-260
-260
-236
187
-169
-214
-41
-38
130
-181
-1
-7
417
-90
-1
-21
-129
44
7
150
-367
-1
-1
-235
-100
-1
12
-516
-1
-11
-55
-1
-20
-32
-60
-1
-23
-14
-10
37
114
1
17
1
1
1
1
1
1
1
1
1
1
1
1
1
22
1
1
1
7
13
7
1
1
1
1
1
1
1
1
1
1
1
40
1
1
1
1
1
1
1
1
1
1
1
-410
15
448
126
-181
69
1
48
184
-336
-274
-1
60
-116
-1
78
-10
-1
-113
-1
-193
-1
51
61
210
1
-128
-123
-1
480
6
19
21
54
36
-137
-1
-1
34
46
-174
123
-16
-271
-95
434
11
54
380
-200
-40
-28
184
-148
108
-128
-61
15
-508
10
8
1
24
13
10
79
-23
-1
-1
-1
11
15
1
1
1
59
1
1
1
47
6
-18
10
1
-11
-1
3
-25
-5
53
-32
-52
9
-19
-1
-14
17
14
46
1
1
1
24
29
-23
-1
12
1
35
1
4
-11
34
1
1
19
31
8
15
1
-32
-1
-3
-1
16
1
10
-6
10
1
11
1
1
1
14
-5
33
31
-26
11
14
18
14
1
1
-10
7
-73
22
10
-54
-1
-6
24
7
0
70961 79413 11262 2875 286 286 0
7
61
-68
-1
-108
-83
-20
-1
-20
-35
-12
-1
-1
22
20
1
-12
38
-20
-22
-49
31
-13
-1
59
1
-182
210
1
219
1
1
73
3
-52
79
60
34
20
-108
171
4
-55
-1
95
14
19
-94
-128
-76
59
1
412
1
1
215
1
251
1
-254
352
79
64
-33
29
18
-38
-7
228
26
16
414
-219
-1
155
-10
-5
-41
-9
25
-249
147
171
33
8
83
-97
-135
18
-135
151
31
-5
165
195
-172
45
-38
56
-106
-63
6
-37
-1
-7
11
-73
12
1
1
-21
-1
-31
-1
-20
-9
-1
-15
-23
14
8
-12
-8
10
12
11
11
1
6
18
4
1
-13
-3
7
1
12
1
1
36
6
1
22
61
4
11
14
25
42
8
9
1
1
1
20
9
20
4
27
1
17
1
-5
15
12
1
9
1
1
1
1
13
1
7
1
16
14
4
2
1
1
1
4
6
3
-50
-1
24
7
1
12
1
33
0
70930 79426 44627 36152 150 150 0
93
28
-46
-1
-107
-1
-84
14
-59
-12
-1
-1
42
1
-69
-15
-22
52
-27
202
123
82
43
1
219
1
1
80
1
185
59
-40
-25
-40
-1
156
1
18
11
-152
-41
18
-309
8
1
70
235
50
57
1
1
215
1
6
193
109
1
8
-179
-234
-1
5
-46
21
58
-74
-70
-446
-1
533
-212
-5
639
41
895
-116
-129
-221
-61
-1
-112
-1
-1
-7
11
252
10
1
-17
135
1
8
17
21
20
23
-75
33
1
35
9
15
1
56
1
-167
-13
0
70947 79440 86143 77658 190 190 0
-70
-8
-14
-27
-35
-1
-108
-83
14
27
-28
4
53
1
25
-55
-59
14
-30
-1
-62
193
1
196
220
1
1
80
1
-62
18
-81
-1
26
54
282
11
-6
147
-113
60
-179
-14
10
1
219
-86
-1
-1
51
57
1
1
213
1
2
-126
381
-38
-186
-1
-134
-139
34
28
191
37
4
1
15
67
504
-73
-25
-136
-1
-1
-15
-64
-5
233
-12
-395
34
8
83
-272
112
-127
-60
15
-270
235
66
-132
-52
-1
-112
-1
-1
-1
17
280
7
49
-60
-60
25
43
8
49
-10
28
-29
-1
-29
32
1
23
1
-10
6
-14
-102
24
-34
18
1
1
-23
8
13
0
70961 79411 94426 86012 346 346 0
7
14
47
13
-55
-1
63
-28
22
-78
14
27
-23
-6
-8
-1
50
1
-12
-1
4
-4
-1
-4
-117
18
-26
-1
-62
26
48
-41
28
-127
122
1
17
16
-8
-1
17
46
-30
87
1
1
29
28
19
1
1
16
1
83
1
38
-24
26
34
20
52
-56
-53
45
1
58
1
18
11
138
14
-37
-1
-1
15
1
41
-20
98
-30
139
1
-13
-96
11
182
50
1
56
1
1
1
4
141
68
1
7
75
1
-124
103
1
-32
-9
-26
112
21
-158
-1
-1
-43
-29
-19
-112
-1
36
-102
-14
12
-28
10
18
-38
-47
131
1
82
10
52
114
-135
-77
93
-7
116
-195
62
-204
-1
78
21
-61
28
18
19
-40
-1
7
41
84
33
8
83
-97
54
1
1
-56
-94
-17
-1
37
62
51
1
26
9
-8
-1
-60
-9
-100
58
1
-119
-1
-239
-1
-10
18
12
-101
56
35
76
30
-21
-1
-1
-69
98
-14
-16
-90
-1
-1
13
5
137
1
39
20
23
1
-46
29
23
1
12
1
-57
37
4
10
5
1
80
-46
-28
-1
-1
-1
-1
-1
-1
-1
-27
-23
0
70942 79427 27914 19458 231 231 0
41
-34
34
-47
-1
-107
-1
-84
14
-59
-12
-1
-1
42
1
-49
-90
-44
-1
-62
-239
26
126
1
-181
39
1
1
31
1
44
1
1
188
499
57
-56
-1
60
-116
-1
-28
-173
-1
-193
-1
51
57
1
1
5
210
1
-251
-1
-124
-356
5
19
21
54
30
-143
-1
-1
34
46
297
-16
-271
-95
876
233
-36
184
-148
-235
-22
-39
15
-508
10
31
13
10
79
-23
-1
-1
-1
11
19
55
1
47
6
-18
10
1
-11
-1
3
-5
78
-32
-52
9
-19
-1
-14
17
14
46
1
1
1
24
64
1
35
1
4
-11
19
16
1
19
31
8
15
1
-32
-1
-3
-1
16
1
10
-6
19
1
1
15
-93
11
14
5
1
14
15
-9
101
1
6
14
14
-44
0
70944 79452 77786 69303 180 180 0
37
1
-36
34
-46
-1
-107
-1
-1
-84
14
27
-32
-12
-1
-1
42
1
1
26
-22
-33
-16
-86
-1
68
-53
-1
15
-137
-29
152
1
-57
163
1
1
76
1
1
-65
36
1
38
49
54
36
-70
-25
-115
39
-17
-139
66
95
-88
-76
-1
-50
10
-306
59
49
1
1
215
1
202
-152
-1
-376
-1
-134
158
42
232
1
82
-393
-421
-5
322
-22
125
171
41
-81
-100
-580
-425
-1
328
-21
-1
-1
-1
-1
16
63
-74
-208
71
9
17
-60
5
31
-30
7
8
-10
17
1
5
103
19
1
1
23
15
-18
75
1
1
1
12
1
8
8
1
1
1
1
22
17
1
7
37
6
0
79422 87881 11260 2876 265 265 0
20
16
30
1
1
-47
-1
131
1
-103
-1
-20
-3
68
-31
38
-42
80
-8
65
1
-75
-107
209
-291
61
1
73
60
34
20
-108
171
4
-55
-1
126
-94
-128
257
233
272
1
1
251
1
-254
-1
351
7
73
64
1
-33
29
18
43
-3
228
26
16
414
-219
-1
155
10
-47
-9
25
-211
39
1
147
203
90
-97
-135
18
316
-5
165
195
-172
45
-38
56
11
38
1
59
-64
6
33
1
-13
-83
12
1
1
-21
-1
-31
-1
-20
-8
-1
-1
-15
-23
14
8
-12
-8
10
12
14
1
1
8
1
6
18
4
1
-13
-3
7
1
12
1
1
36
6
1
30
-33
20
4
11
38
42
15
3
1
1
1
19
9
20
8
39
1
-5
15
12
1
9
1
1
1
13
1
1
7
7
10
1
14
4
2
1
1
1
4
6
3
-61
-6
31
-7
14
0
79402 87900 27914 19459 238 238 0
13
-8
69
7
-39
131
98
-27
-136
15
-115
-68
-74
-165
26
125
-182
71
1
97
1
1
133
-485
70
-56
-1
60
-116
-1
-87
-1
-113
-1
11
-183
-1
51
1
61
210
1
1
-251
-1
-124
-133
-224
4
19
21
54
30
7
-137
-1
35
46
38
1
260
-16
-271
-95
434
1
11
-278
31
1
1
125
-200
-68
184
-148
108
-128
-22
-1
-38
15
-508
10
31
13
10
79
11
-13
-1
-1
-1
11
19
1
1
55
1
1
1
47
6
-18
10
1
15
2
-24
58
-32
-52
9
-17
-1
-1
-15
17
14
46
1
1
1
24
1
1
64
1
35
1
4
-11
34
1
1
19
-5
26
8
15
-32
-1
-3
-1
16
1
10
-6
-10
10
1
1
1
14
38
-5
-24
-1
-26
11
14
5
14
1
14
-10
7
109
-31
14
7
7
1
0
79392 87906 44626 36152 139 139 0
73
-40
28
135
98
-27
-171
-22
36
17
-21
7
-134
68
123
82
42
-299
52
1
1
133
59
-40
-25
-40
-1
156
1
18
11
-138
-14
-1
-40
18
258
-50
79
53
183
50
1
271
1
1
6
193
109
1
8
-179
-11
-228
-46
21
58
7
-68
188
1
-329
-1
533
212
-290
31
1
1
836
-143
281
-116
-129
189
-33
10
1
161
-14
-173
89
10
1
18
135
8
1
17
40
98
-19
-1
13
1
37
7
70
14
31
108
1
11
-14
47
6
0
79536 96118 36150 19650 417 417 0
131
98
-27
-265
73
-68
68
467
-28
52
51
1
1
-53
81
54
-431
-14
334
162
183
50
1
272
1
-87
45
1
181
99
-94
-223
-1
273
62
56
1
-756
323
-33
-214
-1
-40
31
1
1
154
-165
-1
-7
33
90
-272
-114
-148
52
150
-367
-1
-1
145
-391
112
1
-180
-49
-94
-74
-1
56
14
15
16
137
1
1
6
7
8
58
1
1
1
1
1
1
1
1
1
1
1
1
1
1
1
1
1
1
1
1
1
1
1
1
1
1
1
1
1
1
1
1
1
1
1
1
1
1
1
1
1
1
12
1
1
1
1
1
1
1
1
1
1
1
1
1
1
1
1
1
1
1
1
1
1
1
1
1
1
1
1
1
1
-387
15
19
-57
-1
-345
27
126
-181
69
1
48
184
-54
-282
219
-56
-1
60
-116
-1
-87
-1
-113
-1
11
1
-183
-1
51
61
210
1
1
-251
-1
-124
-133
225
1
22
21
54
-172
-1
-1
34
46
-312
-271
-95
-280
159
6
-242
36
156
-29
-171
-40
-28
77
108
-148
-108
-127
-22
-1
-28
-14
-1
4
1
1
-70
29
-14
-44
-195
-163
10
-6
19
19
10
77
-25
-1
-1
-1
11
19
1
55
1
1
6
37
6
6
-18
7
-14
-11
-17
-5
53
-32
52
10
-19
-1
-14
17
14
46
1
1
1
17
1
8
64
1
35
1
4
-11
34
1
1
19
-5
26
8
15
-22
-2
-3
-1
-1
-3
-5
-1
-1
14
-25
11
1
-17
-37
-8
-21
-11
-6
-1
-1
-1
-5
-6
-1
-10
4
-27
5
-9
-1
0
79536 87899 19456 11151 262 262 0
34
23
1
73
-192
28
-41
15
19
1
51
19
193
39
39
134
42
156
108
44
4
-10
10
50
1
1
1
4
4
62
-58
6
-34
21
-49
27
144
-30
-1
19
-8
76
-34
-27
-1
-1
-22
48
-22
116
131
18
-44
10
-17
106
1
70
39
1
122
47
-11
22
30
81
84
1
1
129
110
-125
106
-35
-228
19
112
217
9
34
221
9
26
122
-189
-19
-1
59
-77
33
47
-34
-33
-19
-23
-34
95
31
6
1
5
28
56
-200
31
1
1
30
22
102
-26
-51
-1
-1
-1
-1
-1
-1
-1
-96
33
-8
83
-21
-77
-176
112
1
-23
-126
21
31
150
195
-124
-49
145
42
1
52
1
1
11
63
5
1
1
25
25
-62
-75
-27
8
81
24
1
155
1
-72
-1
-1
-27
-35
-2
46
37
-24
-1
-9
14
14
14
4
1
13
8
8
-12
5
-17
-57
37
64
7
6
6
0
87999 96118 86007 77864 196 196 0
128
123
23
22
1
5
61
38
-74
-1
16
286
1
-555
18
-81
-1
26
345
-6
-259
60
143
-37
-14
132
1
97
-86
-1
-1
51
269
1
2
1
-126
-418
189
-4
-124
-7
-137
34
28
191
37
4
1
15
573
-70
-25
-59
-77
-1
-1
-15
302
-15
-1
36
-185
-171
-1
122
21
-252
-238
-24
-26
-14
-1
4
1
1
-70
29
-14
-44
-120
-76
159
-19
19
-7
22
-184
13
37
-38
-13
-1
-1
-8
-24
136
1
137
1
8
7
49
-60
-60
-1
24
-25
-24
-7
-1
-17
-6
10
-29
-1
-4
-35
-1
-1
-1
8
-8
-16
-6
-11
-6
-1
-1
-1
-8
-7
-23
-14
-5
-10
0
92595 96118 106376 102831 128 128 0
-392
-407
36
-390
-5
104
-363
-1
23
-152
16
1
-9
-64
29
-14
-238
172
-6
19
-7
-25
72
-7
-43
11
63
37
-38
-13
-1
-1
-4
-1
5
-23
136
1
-38
89
1
-12
8
-100
-1
11
-10
30
1
1
-24
16
-56
4
2
4
1
-8
-7
-4
-1
-10
11
7
1
-11
-1
-4
-7
-29
-16
-21
-11
-6
-1
-5
-4
-1
-1
-1
-1
-12
8
-23
0
87999 96118 19453 11342 270 270 0
31
23
1
-170
27
-68
28
-41
15
19
1
1
-53
16
23
77
67
29
39
39
134
42
156
108
44
4
-10
10
1
47
7
4
62
-58
6
-34
-69
27
144
-30
-1
19
-8
-8
68
-34
-27
-1
-1
70
-22
116
131
18
-44
10
-17
106
1
1
70
39
1
168
-11
22
30
81
84
1
1
129
110
-125
106
-35
226
22
-105
-143
80
9
-29
225
9
147
-189
-19
-1
59
-77
33
47
-34
-33
-19
-23
-11
-23
95
31
6
1
32
56
-164
36
61
22
-127
-51
-1
-1
-1
-1
-1
-1
-1
-96
-40
83
-100
-174
-134
-126
21
-7
16
1
-72
28
-15
-361
-49
-7
19
-7
155
51
1
11
1
36
28
8
1
-13
-10
-1
-87
71
36
81
21
1
158
1
-72
-1
-1
-23
-2
-2
-4
-3
-1
-17
-9
-1
-2
6
-27
-1
-6
-35
8
-8
-21
-5
-7
-6
-1
-1
-10
-1
-10
4
4
-23
5
-10
-1
0
87849 96118 61200 52995 381 381 0
-10
-13
39
7
7
24
1
8
1
22
1
1
38
-21
-1
88
123
24
1
1
3
50
1
-15
15
4
56
1
-34
-24
-16
-1
106
1
10
48
164
26
74
-34
-27
-42
-1
-98
-36
39
56
23
1
-26
35
35
1
36
1
-29
22
1
1
9
1
-21
-1
-1
-22
-15
-1
6
-9
8
5
1
34
1
44
1
78
38
19
1
5
1
-28
-1
32
63
8
-90
17
73
37
-105
-94
6
-66
5
1
55
1
97
86
50
1
56
1
20
-153
-1
26
3
10
3
1
-20
-43
-20
8
5
-29
-1
-1
-1
10
1
-24
-1
43
91
67
74
6
35
-35
-1
226
16
1
1
1
153
158
133
65
34
1
-82
-578
-24
-59
-115
-1
40
-46
37
144
1
-15
-12
36
48
1
1
10
78
1
-30
-1
-17
27
19
-141
-1
-17
111
-363
190
1
-72
29
-14
19
-25
106
1
-13
-76
-80
80
-19
19
-190
19
16
37
12
1
-25
-13
21
-10
110
26
1
13
-108
11
1
1
118
5
1
1
1
1
1
1
-11
24
1
-24
-1
26
10
-30
-6
-2
-5
3
-8
-9
-8
8
10
-17
-6
-32
-4
9
-7
-18
6
1
-9
-1
-11
-1
-1
-2
-41
10
2
1
0
87854 96118 44632 36349 180 180 0
-30
-13
-23
12
-33
-39
-1
-1
-1
-444
-35
17
28
61
142
123
82
43
482
-98
-25
-40
-1
156
1
28
-152
-1
-40
18
258
-50
79
53
1
183
50
271
1
1
6
193
109
1
8
-179
-11
226
-49
21
-131
-70
-377
-69
-1
533
-58
-407
36
-185
-203
111
-363
-150
-26
16
1
-9
-64
29
-14
-44
79
-116
-1
-128
-51
19
-7
-148
8
-51
13
37
-38
-13
-1
-1
-21
-11
136
1
116
10
1
10
1
-8
135
1
1
24
40
-45
-2
-5
-3
-1
-17
-6
10
10
-12
-1
-8
-1
-4
7
-28
9
26
-11
-6
-1
-1
-1
-8
-1
-1
-12
-28
-4
-14
0
87877 96118 94426 86202 346 346 0
6
6
20
7
33
19
7
6
100
-28
22
1
1
118
-99
-1
4
-4
-1
-4
42
18
-59
-1
17
115
48
-41
28
-127
122
17
16
-8
-1
17
46
-30
115
28
23
12
1
83
1
38
-24
26
34
71
-56
-53
45
1
58
1
28
138
-50
-1
-1
15
1
41
-20
98
-30
76
-76
-96
11
1
1
182
50
1
59
1
141
67
1
1
8
75
1
-124
103
1
-32
-9
-26
112
-178
-1
-1
-43
27
-22
-112
-1
-1
35
-102
-14
12
-28
10
18
-38
-47
131
1
91
52
114
-135
-77
93
-7
116
-58
-137
14
1
49
-204
-1
-1
39
39
21
-61
28
18
-58
-1
7
41
205
21
-77
54
1
1
-56
-94
-17
-1
37
-30
32
51
1
26
9
-8
-1
-24
-26
-26
-64
-43
44
-119
-1
-76
-163
-1
-10
-7
11
8
-109
53
1
34
16
12
37
14
-24
5
-8
-1
-1
-31
-1
-51
86
1
13
-14
-16
102
137
1
65
23
-22
-2
-5
-3
-1
-13
-5
-6
10
42
-24
-16
-16
-6
-11
-6
-1
-1
-1
-10
-1
13
-24
-4
-14
0
87891 96118 52917 44702 230 230 0
-19
-1
-15
-20
-1
-58
-1
-1
-1
-1
16
1
-10
-1
-15
51
37
-9
-14
8
-24
23
8
40
23
-11
10
59
1
1
1
10
1
53
-57
-1
-1
18
11
40
1
44
135
13
36
74
-107
-104
135
28
28
23
1
60
1
1
4
68
-28
22
89
190
37
1
175
8
33
20
73
37
42
-156
132
1
491
11
1
2
1
-81
119
213
-57
-38
226
97
-30
116
-27
62
-198
-1
179
-597
-191
10
48
194
1
38
22
-111
-14
-137
59
-8
111
-143
213
-8
-150
-26
16
1
-9
-64
29
-14
-44
-74
-299
19
-7
154
1
51
1
11
37
-38
-13
-1
-1
-92
75
1
132
5
1
177
-6
-1
36
-40
-3
-1
-17
-8
-1
8
-29
-1
-1
-4
-35
-16
-7
-15
-11
-6
-1
-1
-1
-8
-12
9
1
-18
-17
-6
0
>AG006_Contig16 AG002_Contig24 77902 82058
1 6512 2926 9540 638 638 0
-64
8
1
1
1
16
-60
20
48
28
-25
44
-30
-1
-1
-22
-1
-22
51
-53
-9
-1
-1
-1
-1
-1
-1
-1
-1
-1
-5
-1
-1
-1
-1
-2
-1
-1
-1
-1
-21
-17
-1
-7
18
12
15
9
32
1
-38
63
19
-117
-12
5
-11
104
18
1
-34
-14
-1
19
-76
67
1
5
-16
-1
-1
-4
28
-9
-1
32
-12
-23
-10
-1
-1
-1
-5
-1
-10
-3
-9
-32
-1
50
-15
-4
-1
-1
-1
21
1
19
1
-7
-1
9
-25
-41
15
5
20
7
-11
-1
-1
-18
7
1
-37
53
1
-14
35
15
1
-17
-1
-2
12
1
-40
-16
-1
-1
-10
-1
-1
-1
-1
-16
-7
-8
-4
57
2
1
1
-87
-1
79
-35
38
-7
-1
-103
27
-8
-1
32
77
-19
-1
-70
-1
-1
36
1
72
53
1
-19
8
-4
7
90
82
-14
-6
11
-11
-14
-1
-1
-33
-1
-1
-6
-7
-2
-1
-2
-3
-1
-1
19
-22
-5
-41
-15
-7
-1
-7
-8
-14
-50
-4
-1
11
-45
7
-9
-4
-1
-1
-17
5
56
1
-11
-3
-1
-26
-13
5
-27
-1
-1
-1
-1
-1
-1
-1
-1
-1
-2
-1
-1
-1
-4
-1
-1
-1
-5
-1
15
22
43
1
101
-6
7
62
33
8
-18
45
12
1
-77
-16
-32
-17
-1
-1
168
1
1
35
1
-6
35
109
-60
-40
52
-11
-1
-1
-12
-1
-1
-26
-3
-15
-46
-1
-1
-15
-1
24
-7
9
3
33
-14
-50
14
1
19
9
1
-14
-12
-30
-1
25
5
-42
-33
20
15
-24
-1
-64
-1
-30
-79
-1
55
2
3
-18
-9
11
21
21
1
-24
18
1
34
-49
-5
-1
-15
-1
-3
-4
29
1
-35
-1
10
1
-11
-48
-20
-1
116
17
10
-9
16
39
49
-20
-13
9
-19
-30
4
-5
-1
11
1
-20
-1
-52
-55
5
-33
12
37
-31
-1
-14
-1
-6
17
1
11
-30
-33
-7
-1
-36
26
-10
6
-9
24
1
7
1
40
7
6
0
1 6507 11210 17820 549 549 0
-64
8
19
79
48
28
-25
-6
39
-28
-24
-1
-16
-7
-3
49
-53
-9
-1
-1
-1
-1
-1
-1
-1
-1
-1
-5
-1
-1
-1
-1
-2
-1
-1
-1
-1
-1
-21
-17
-1
-7
-15
4
27
9
32
1
37
63
19
-128
5
-11
102
20
1
-32
-7
-1
-10
-1
19
141
7
-16
-1
-1
-4
28
40
-12
-23
-10
-1
-5
-10
-3
-9
22
10
-51
-1
10
-7
-1
-1
-1
21
1
24
1
9
1
84
20
-18
-1
-1
-18
7
1
-37
117
1
-10
-8
-1
-2
12
-8
-49
-1
-1
-10
-1
-1
-1
-1
-1
-16
-7
-8
-4
57
2
1
-63
-22
-1
-69
-92
-131
40
60
17
-19
-177
-3
-23
-1
-29
30
36
-10
55
106
1
1
1
1
-12
-14
-1
-33
-1
-6
-7
-2
-1
-2
-3
-1
-8
-18
-21
-27
-35
-1
-7
-21
-50
-1
14
-45
7
-9
-4
-1
-50
28
1
-14
-37
5
-35
-1
-1
-1
-1
-1
-1
-1
-1
-1
-1
-1
-1
-1
-1
-1
-1
-1
-1
-1
123
-332
-218
4
1
-46
-139
-35
-28
-1
-1
67
1
27
-11
-1
-1
-12
-1
-1
-26
-18
-1
-1
-45
-1
-1
-15
-1
24
-7
9
3
33
-14
-33
-18
14
1
21
1
6
1
-14
-20
46
5
-32
-11
52
15
-24
-66
-28
17
-62
55
2
1
1
-27
11
13
-8
22
1
1
-23
17
1
19
16
-31
-19
-5
-1
-15
-1
-3
-4
30
45
-11
-6
-43
-20
-1
-23
-18
-9
69
17
10
-9
16
39
49
-20
-13
9
-48
4
-5
-1
11
1
-17
-44
-8
-1
-13
-1
-16
-32
5
39
42
-30
-1
-20
17
1
-19
14
-9
74
69
40
5
0
1 4844 77173 82058 452 452 0
18
1
1
1
-12
-1
11
10
1
9
8
21
1
-11
-1
-1
23
1
1
1
1
1
3
2
2
1
2
2
7
1
1
1
6
10
-8
41
27
1
1
1
1
1
1
1
1
3
2
-13
8
21
1
11
1
1
-22
-11
11
1
-9
-1
19
-3
-6
5
1
1
-9
63
-15
-1
-7
-9
-1
-1
-1
-1
-1
-5
-1
-1
-1
-1
-2
-1
-1
-1
-1
-1
-21
-17
-1
-7
-25
-15
16
1
7
18
9
1
-34
199
-12
5
-11
102
24
1
-20
-1
-9
-16
-1
-22
16
124
1
5
-16
-1
-1
-4
-21
8
9
31
-12
-23
-10
-14
-3
-9
-9
-1
24
49
-15
-4
-1
-1
-1
21
1
24
1
10
84
20
-18
-1
-1
-18
7
1
-37
-1
-49
69
1
-10
-8
-1
-2
12
-8
-49
-1
-1
-10
-1
-1
-1
-1
-1
-16
3
7
-3
-2
-4
56
3
1
-63
-22
-1
-119
-1
-1
-42
131
-13
27
-54
24
-19
105
1
72
40
-9
-1
16
13
1
2
36
64
29
44
-49
-14
-1
-33
-1
-1
-6
-7
-2
-1
-2
-3
-1
-25
-21
-61
-1
-7
-21
-50
-1
-59
7
-9
-4
-1
-1
-17
-34
28
1
-11
-4
-37
5
-35
-1
-1
-1
-1
-1
-1
-1
-1
-1
-1
-1
-1
-1
-1
-1
-1
-1
-1
-1
359
8
-97
212
-47
-281
14
-11
-1
-1
-12
-1
-1
-26
-17
-46
-1
-1
-15
-1
24
-7
9
3
30
1
1
1
1
1
1
4
3
1
1
1
-50
14
1
-6
17
6
1
-14
-20
0
1 6503 27809 34420 595 595 0
-61
-1
11
4
15
-60
20
47
29
-25
-73
-1
-1
-23
-1
-16
-7
-4
48
41
-6
-1
-7
-10
-1
-1
-1
-1
-1
-1
-1
-1
-1
-1
-1
-1
-2
-1
-1
-4
-1
-1
-1
-1
-1
14
-23
-1
-7
-15
4
-15
13
35
6
1
-37
-25
-6
35
-20
16
37
-62
-14
-16
42
60
24
1
-28
-17
-1
-1
17
1
142
1
5
-16
-1
-1
-4
28
-9
32
-12
-23
-10
-1
-5
-10
-3
-9
-9
14
6
53
-14
-5
-1
-1
-1
-12
10
1
25
10
84
20
-18
-1
-1
-18
7
1
-32
-1
-1
122
1
6
1
-10
-1
-2
12
-8
-49
-1
-1
-10
-1
-1
-1
-1
-1
-22
-8
-4
57
-66
-22
-1
-24
-94
-44
131
106
1
7
198
-49
-25
8
-222
-14
-1
-33
-1
-1
-6
-7
-2
-1
-2
-3
-1
-1
-25
3
-18
6
-22
-34
-1
-7
-12
-59
-1
14
-21
11
8
-6
7
-9
-4
-1
-1
-18
60
1
-11
-1
-4
20
-17
5
4
1
-30
-1
-5
-1
-1
-1
-1
-1
-3
-1
-1
-1
-1
-1
-4
-1
-1
-1
-1
120
55
1
-71
38
-50
-1
29
1
-12
22
1
33
-25
81
1
1
129
1
5
-24
-18
-196
48
1
46
4
-11
-1
-1
-12
-1
-1
-26
-17
-17
-1
10
5
1
-14
-1
-1
-15
24
-7
9
3
33
-14
-50
14
1
21
1
1
5
1
-14
-12
36
18
5
-8
-35
52
15
-24
-31
-1
-2
-35
-28
-15
-65
-47
9
2
1
1
-27
11
-67
17
-67
-19
-5
-1
-1
-15
-1
-3
-4
30
38
1
6
-11
-35
-14
-20
-1
-23
-26
69
17
-19
16
39
49
-20
-13
9
-48
4
-5
-1
11
1
-20
-41
-8
-1
-13
-1
-47
5
39
42
1
-22
-9
-1
-14
-1
-6
-12
6
1
32
11
-30
14
-4
-25
-36
-14
-1
11
0
1 7345 68976 76441 689 689 0
-61
-1
11
19
-60
-1
20
-33
16
28
-25
-43
-3
-1
-28
-24
-1
-1
-22
-3
-1
49
-47
-1
-7
-9
-1
-1
-1
-1
-1
-1
-1
-1
-1
-5
-1
-1
-1
-1
-2
-1
-1
-1
-1
-1
-21
-17
-1
-7
-1
-15
4
27
9
32
1
100
19
-97
-19
-14
-16
102
20
1
-32
-1
-16
-1
161
1
5
-16
-1
-1
-4
-21
8
-52
-23
-10
-1
-5
-10
-3
-9
22
10
49
-15
-4
-1
-1
-1
21
1
24
1
10
84
20
-18
-1
-1
-18
7
1
-37
22
1
94
1
-17
-1
-2
12
-8
-49
-1
-1
-10
-1
-1
-1
-1
-1
-16
-7
-8
-4
57
-66
-22
-1
-1
-1
-117
-44
-8
-1
124
39
26
-48
4
-126
-122
10
-111
10
-122
-14
-1
-1
-1
18
-15
-1
-1
-6
-7
-2
-1
-2
-3
-1
-45
-61
-1
-1
-7
-21
-50
-1
14
-45
7
-9
-4
-1
-1
-17
5
-12
32
13
1
-11
-4
-37
5
-35
-1
-1
-1
-1
-1
-1
-1
-1
-1
-1
-1
-1
-1
-1
-1
-1
-1
-1
-1
123
-215
-1
-22
-364
-1
-204
-1
40
-38
14
-11
-1
-1
-12
-1
-1
-26
-17
-46
-1
-1
-15
24
-7
9
3
33
-14
-50
14
1
22
6
1
-14
-13
-1
-8
46
5
-42
52
15
-24
-66
-28
-78
56
2
1
1
-27
11
21
-46
17
20
-65
-5
-1
-15
-1
-8
-18
10
1
45
-11
-35
-14
-20
-1
-23
-26
69
17
-7
-1
-13
16
39
49
-20
-13
9
-48
-9
-1
11
1
29
6
-25
-8
-1
-13
-1
51
39
42
-31
-1
-1
-14
-1
16
6
1
32
1
57
9
1
-4
36
-10
-6
-1
-68
29
1
8
1
1
1
6
1
-9
8
1
-7
12
1
12
1
5
1
-6
23
-8
-1
-14
13
1
1
22
2
33
8
-18
39
1
16
1
4
13
1
1
6
-21
-1
-6
-8
-1
-14
12
-24
-9
-1
-19
17
12
-11
-1
-1
10
-22
-12
-1
-46
-4
15
-13
-6
-12
-6
-1
8
1
15
-3
-11
-1
-18
8
-14
-12
-26
-1
-21
4
12
18
6
-21
13
7
12
0
7283 15673 26802 35236 603 603 0
13
19
7
5
22
6
-14
-7
-149
19
1
15
-81
-18
30
75
-12
-1
-1
-30
-1
-1
92
-30
-4
-1
-12
-1
-22
-1
4
26
-11
-13
-38
-73
-31
-19
23
1
-11
61
24
27
-12
-4
34
-57
-17
-170
-1
8
-12
-1
-3
-12
-1
-9
-17
-56
-1
42
1
1
-26
-1
35
1
1
-7
-13
-15
-1
-1
-10
5
-14
-1
-67
-20
-25
-5
7
-38
-8
-1
-1
-2
15
37
12
-66
-4
-10
8
36
22
-11
-1
-68
-28
17
69
31
1
-37
-21
-11
-6
15
1
-22
-27
-16
-1
-32
-6
39
-8
-1
-34
-39
-9
-32
-94
19
1
-8
-73
67
14
1
1
1
-28
-14
-27
-7
-26
-1
54
-33
-39
-1
-1
-1
-1
26
-41
-19
-28
133
-71
-1
65
-39
-19
48
1
27
-177
-46
11
26
-202
-81
-33
7
-18
6
-22
-14
-1
-24
-17
-1
7
54
7
-29
8
8
-13
-13
-19
-25
-41
-11
42
1
-28
-1
3
-3
-9
15
-114
6
-125
38
34
-15
-1
3
-15
14
-12
22
1
35
71
-25
9
1
1
-130
-1
-1
-29
-13
38
-6
-76
-1
-16
-1
17
-43
48
1
45
-60
10
-22
-1
14
1
-55
95
52
-56
-1
9
7
-23
-27
97
-32
-1
-1
22
-58
67
107
-27
-1
-18
-11
-12
-1
-19
-16
-31
-22
-53
8
34
1
-51
153
-26
149
-58
42
92
113
1
-34
-13
48
1
-28
-1
-42
-50
-1
-80
-1
-30
6
1
1
-12
-29
36
27
20
14
24
3
1
-12
14
28
1
11
11
7
-39
-32
3
9
5
29
1
1
1
5
9
16
-8
-17
-25
-1
24
1
-17
14
1
1
-11
32
1
7
1
-19
34
8
9
-60
87
1
1
22
0
7283 15666 51674 60141 579 579 0
44
6
-92
-87
-1
-1
31
1
28
94
25
1
-58
-81
13
-77
-5
-6
-10
-1
-22
-1
-33
3
-55
-15
-34
-26
-31
-19
23
1
-11
23
1
-18
-1
5
1
1
11
26
-39
-4
-52
-40
-17
-170
-1
8
-12
-14
-1
-9
-1
-8
-8
12
-11
-36
-1
39
1
-27
39
1
-8
-1
-12
-15
-1
-1
-10
5
-14
-1
-1
19
1
-26
-22
54
-8
-1
-26
-1
-6
-8
-1
48
1
-3
14
-37
-1
-15
-16
-13
8
58
-11
-1
-76
-35
22
49
31
1
-37
-21
-11
-6
-64
-10
-7
-1
-23
-15
25
-20
-1
-3
-18
-17
-39
-5
-46
-84
19
1
-8
123
16
14
1
1
1
-28
-15
-1
-1
-26
-7
-26
-1
-87
-38
-1
-9
19
-41
-19
160
-11
-61
-1
-1
-1
134
-22
7
35
-108
39
1
-25
-6
-1
52
29
1
-202
-35
-47
-20
-14
-25
-41
-1
-1
-24
-16
58
-68
-13
9
-8
-3
-25
-41
-11
-71
-1
3
-3
-22
26
1
1
2
6
-80
-61
-1
142
12
-22
-8
145
-25
-140
-1
-1
-1
-1
-29
3
-11
38
-6
20
1
-55
-1
-16
-1
17
136
-60
10
-31
-61
95
-52
-31
-10
-18
-1
16
49
96
55
1
1
1
-14
-1
106
46
60
-28
-1
-18
-11
-12
-1
47
-8
-77
-7
8
-86
153
-26
76
73
-58
42
92
-95
19
1
9
-25
-1
48
12
-18
-28
-1
-16
-73
-140
-4
-49
-5
11
-10
30
-35
14
28
-69
-1
-26
-7
12
5
27
1
1
2
19
1
1
1
1
-16
-17
-4
-7
-13
-10
18
1
-11
-7
-18
-10
-14
-23
-1
-1
-1
-1
22
1
1
13
1
-10
11
20
91
1
1
1
1
25
1
-26
-7
0
7923 13163 76837 82058 449 449 0
13
3
1
50
25
18
1
1
-10
-1
10
4
1
16
1
1
1
1
10
1
8
-20
-1
21
1
1
1
5
1
1
-18
16
7
3
1
-6
-1
-1
-1
17
-19
-1
-4
10
1
1
12
24
19
1
2
1
4
-7
-1
-6
14
1
7
1
3
26
-13
-1
-1
23
1
1
2
1
1
3
2
1
2
2
7
1
1
1
6
-17
72
1
1
1
1
1
1
1
1
3
17
21
1
11
1
1
-9
-1
8
-5
-6
-24
20
14
1
1
-9
-28
-1
-1
33
6
1
26
1
7
31
1
-8
-1
-12
-15
-1
-1
-20
-9
-9
-1
11
1
8
-41
-18
35
-30
-9
-7
-1
-1
66
51
1
-14
-13
8
58
-11
-1
-68
-1
-1
-43
-5
18
49
31
1
-37
-21
-11
-6
15
24
-25
-16
-1
26
-11
-26
-20
-1
-36
-39
-133
19
1
-8
-123
17
14
1
1
1
-28
-15
-1
-1
-4
-23
-7
-26
-1
67
1
-19
-40
-1
-1
25
-41
-19
-124
-1
37
-71
-1
65
-13
-45
-35
147
1
-71
40
-6
-1
11
9
13
1
1
2
36
64
29
44
-29
-81
10
-23
-25
-41
-1
-24
-16
62
-64
-13
-17
-27
-8
-44
-18
-54
-1
3
-3
-22
-116
-61
-1
142
12
173
-25
-140
-1
-1
-1
-1
-29
3
-11
38
-6
-76
-1
-16
-1
17
-128
-69
10
-31
-33
-29
46
1
1
1
1
1
1
1
1
1
1
1
38
-37
-16
32
-8
0
7288 15678 10212 18634 636 636 0
7
38
-17
-38
-1
-1
-7
-13
-50
70
51
1
24
-6
-7
-1
-1
27
3
24
29
42
1
1
5
1
1
-26
-6
40
9
1
-22
43
-18
-12
-19
-1
-23
-32
3
-6
-50
-18
-1
-31
-26
-31
-19
23
1
-11
52
9
24
27
-12
-4
23
-68
-140
39
-8
-1
8
-12
-14
-1
-9
-17
-56
-1
39
1
10
1
-16
39
1
-8
-1
-12
-15
-1
-1
-10
5
-14
19
-27
-24
18
34
-38
-8
-1
65
51
-15
-13
8
58
-11
-1
-68
-16
-1
98
31
1
-37
-1
-21
-11
-6
15
1
-48
-16
-1
-32
-6
25
14
-6
-1
-36
-29
-11
49
-84
19
1
-8
73
66
14
1
1
1
-28
-15
-1
-1
-4
-23
-7
-26
-1
-87
-38
-1
-9
19
-41
-19
-73
49
39
-71
-1
-65
-58
41
-212
-2
-1
-1
-22
-1
-29
6
25
1
36
-10
55
102
1
1
2
63
-13
10
-10
-14
-25
-27
-15
-1
-24
-16
62
7
-57
-55
-8
34
-10
-18
-54
-1
3
-3
-22
-176
-1
142
12
-22
-8
-88
10
48
-25
-137
-4
-1
-1
-1
-29
3
-11
38
-6
-76
-1
-16
-1
-2
16
-20
-28
-1
-1
67
1
-82
10
-7
-1
-25
-33
-29
181
-5
-18
-1
16
-49
-1
97
53
60
64
46
58
1
-9
21
-17
-11
-11
-65
-74
8
-57
-105
78
174
-58
42
-73
20
-95
19
1
9
13
3
-9
-36
-54
7
1
-20
-1
15
40
-22
7
41
5
23
1
1
16
6
-40
-1
-4
38
9
1
1
14
10
1
-67
10
28
1
-20
8
-41
-26
-7
3
9
25
1
1
1
6
1
1
-24
-6
-1
15
1
1
1
1
-8
-4
-19
-1
-19
9
1
1
29
1
1
-24
14
5
1
1
-13
47
20
59
-3
40
8
20
6
7
0
8073 15665 60420 68099 475 475 0
-19
-26
-31
-19
23
1
-11
61
24
27
-12
-4
-52
-40
-17
-170
-1
8
-12
-14
-1
-9
-1
-26
-47
-1
39
1
-27
39
1
-8
-1
-12
-15
-1
-1
-10
5
-14
19
-27
-22
-1
-3
52
-38
-8
-1
65
-33
-34
-4
-10
8
58
-11
-1
-68
-9
-35
71
31
1
-37
-21
-11
-6
15
1
-48
-16
-1
-32
-6
25
-20
-3
-1
-1
-34
-39
-133
19
1
-8
-123
17
14
1
1
1
-28
-15
-1
-1
-4
-23
-7
-26
-1
-87
-39
-1
-1
-1
-1
26
-41
-19
160
-71
-1
65
-57
-253
-51
32
-94
-109
-35
-47
-33
-25
-41
-1
-24
-16
62
-64
-13
-17
-27
-8
-44
-18
-54
-1
3
-3
-22
-116
-61
-1
142
12
-22
-8
145
11
-14
-140
-1
-1
-1
-1
-29
3
-11
38
-6
-76
-1
-16
-1
17
-128
-69
10
-31
-33
-29
95
-52
-57
-1
16
-49
97
53
124
107
-44
-11
-12
-1
-19
-119
8
238
174
-58
42
92
113
1
9
-25
-1
48
-41
42
-62
-46
-95
-4
-45
29
-15
-1
-14
-37
14
-97
-26
5
10
1
2
5
32
-23
8
7
1
8
-8
9
-13
-10
-7
12
1
8
1
-8
-10
9
-22
-4
-13
3
8
7
1
-18
8
1
-10
11
-9
-1
-1
-1
12
-58
-1
-17
29
-47
18
0
13604 15691 1 2048 195 195 0
9
-9
-22
-1
-16
-11
-14
-1
92
1
1
1
18
1
1
13
-7
15
5
16
1
2
-21
5
1
8
1
1
1
18
-11
3
19
25
28
31
27
9
13
161
-58
42
1
-45
-1
-1
47
37
76
1
9
98
1
-14
15
1
-91
-71
-67
-4
-45
19
7
-67
14
28
30
1
26
4
-15
-16
-1
8
11
7
1
26
6
1
-12
28
1
4
-8
-4
-22
-1
-13
12
1
-10
-8
17
25
11
-21
-1
12
12
1
21
9
1
10
-77
46
44
14
12
0
7281 15666 67974 76441 561 561 0
-8
15
19
5
127
-58
153
20
-53
-22
-1
21
1
21
-42
7
-43
18
-13
-6
-10
-1
-22
-1
30
30
-30
13
1
-19
-1
-16
-26
15
-16
-19
17
6
1
-11
23
38
-14
11
27
-12
-4
-91
-17
-1
-52
-110
-3
-1
-8
-1
8
-12
-14
-1
-9
-1
-26
-47
-1
39
1
-27
39
1
-8
-1
-12
-15
-1
-1
-1
-10
5
-14
19
-27
-24
52
-38
-8
-1
65
-33
-34
-4
-10
8
58
-11
-1
-68
-9
-35
71
31
1
-37
-21
-11
-6
15
-49
-1
-16
-1
-32
-6
25
14
-6
-1
-36
-39
-133
19
1
-8
73
23
1
42
14
1
1
1
-28
-15
-1
-1
-26
-7
-26
-1
-87
-39
-1
-1
-1
-1
26
-41
-19
-1
-1
160
-14
-1
-58
-1
65
-57
7
-48
22
-108
-70
-1
61
21
-91
10
-102
-35
-1
20
-27
10
-47
-41
-1
-17
-8
-16
62
7
-57
-13
-17
6
-12
-10
22
-29
-18
-54
-1
3
-3
-22
-176
-1
142
-12
-23
-1
-8
97
48
-25
-140
-1
-1
-1
-1
-1
-29
3
-11
-1
38
-6
-76
-1
-16
-1
17
-48
-1
43
-38
-69
10
-31
-61
95
-52
-31
-10
-18
-1
16
-49
97
53
121
49
60
8
-22
-1
-16
-11
-12
-1
-34
80
-18
14
-86
153
-21
-1
-1
154
-55
-4
29
13
1
6
85
9
-86
19
1
45
36
12
-29
7
1
17
-7
36
-16
-1
-22
-46
75
1
17
-5
-45
9
10
-75
-1
13
25
1
1
-31
-40
-1
-26
-7
12
32
4
28
-11
-9
-9
-4
-22
-1
24
1
-17
16
1
-23
-24
-1
24
-9
-6
20
20
-58
-1
37
1
7
-14
7
14
23
0
15630 23997 26802 35236 685 685 0
-12
-33
-1
-26
-1
-8
-20
-1
-1
-1
-14
-5
-32
-1
19
-14
-2
-1
5
-12
10
9
-12
-1
18
1
1
15
-53
14
29
-3
-2
-27
-5
-13
17
9
-8
5
-34
-1
-1
-8
-1
-17
-1
-1
-2
-17
32
-19
13
16
-20
-4
-9
-1
23
18
28
-9
-13
24
33
32
1
30
-22
11
-139
-1
-1
-27
-4
-4
44
-97
-152
-4
23
-18
-56
43
-23
-4
-16
-1
17
7
-47
7
-26
28
-42
-25
-6
13
-42
-1
15
37
44
91
-101
-14
-14
18
1
1
43
-115
-45
-1
-78
62
1
-6
-7
-64
-32
23
-33
-11
-1
-1
-125
-1
-1
-20
-1
-1
-27
-87
-17
81
-83
69
-5
-33
-138
-8
-1
-61
-99
-1
-13
-27
26
1
-127
-4
-40
-27
-4
-1
-23
-23
-1
-1
-9
-18
-1
-1
-1
-1
-66
-8
-1
7
-72
-1
-81
-2
-18
-17
-1
-1
40
-9
-1
15
1
11
-22
-14
22
4
10
-7
14
-50
11
-24
8
8
-24
14
-8
-4
109
-49
15
1
-36
-1
12
1
-66
-2
-2
-1
45
11
1
14
-51
-7
38
-50
-1
29
1
-12
22
1
-57
-24
-1
-33
23
1
1
-49
80
1
-14
-14
10
-9
-15
-28
66
-88
8
40
16
23
9
-8
5
58
16
1
-7
-1
11
1
2
35
1
21
15
1
-10
69
3
19
36
30
4
-29
-1
5
-31
-1
18
7
18
-5
22
-30
-56
-1
-1
-9
-2
11
-58
9
7
-4
11
-46
-178
-9
-16
-31
19
-6
-1
-36
8
48
1
-46
-31
-1
-1
-30
-92
-1
-97
-6
9
-70
68
15
-13
59
1
1
-36
-1
-32
-4
43
-33
91
1
17
1
1
-10
-6
13
1
1
-27
14
17
-17
-1
-3
-1
59
-22
-1
-30
-5
7
1
15
-8
49
-12
-1
-1
-1
-21
-8
5
11
24
2
1
-16
-10
28
1
11
11
15
1
57
10
39
7
-20
-1
5
15
1
1
18
1
22
10
1
1
-43
-9
-23
-2
7
7
1
19
-13
29
-7
-1
-1
-5
-8
39
-61
-14
-6
-21
19
0
16105 32020 10701 26605 1044 1044 0
-18
24
1
-41
13
12
-18
-7
-4
31
18
-26
47
-33
28
36
-21
12
99
-40
-1
-1
-27
-4
-4
18
-12
15
60
-37
-87
39
52
-18
-56
49
1
-16
-18
-1
-72
7
13
82
41
137
19
19
-154
-14
-2
-1
31
1
43
-92
-24
-45
-78
34
20
1
-14
-7
-44
61
13
-33
-11
-1
-1
-125
-20
-1
-1
-27
-70
-1
-6
-13
-17
162
70
-5
-78
49
-44
-8
-1
-61
-61
-1
-39
-13
-27
19
-35
-101
-4
-40
-27
-4
-4
-1
-1
-1
-20
-1
-1
-30
-1
-1
-2
-18
-1
-1
-1
38
-10
-19
-7
-1
8
15
-57
-1
54
1
1
2
1
-22
-2
-18
-17
-1
21
-10
10
-10
-1
-1
13
1
-33
-15
22
4
10
-16
5
-50
11
77
-10
-26
37
1
-28
-21
-99
-1
12
1
-65
-1
-1
-1
48
26
-52
-190
-15
-32
-1
-34
-74
-77
9
-10
23
-9
-15
-28
66
-31
-35
-31
-1
-38
20
8
1
14
-17
5
58
-7
-1
10
1
56
21
15
1
-10
69
22
66
1
3
-8
-22
-1
-36
18
25
-5
22
-30
-64
-2
11
60
6
7
-4
11
-46
38
59
-8
22
1
1
40
-10
-54
19
-6
-36
8
-71
24
-6
-26
-1
-1
-30
-18
-75
-1
27
-70
-6
9
-70
68
15
-13
59
1
1
-14
-23
-1
-34
-1
44
-12
39
3
18
-28
43
1
1
17
22
21
9
17
-15
-18
7
41
1
5
23
1
1
16
6
-8
15
-8
-13
-1
39
-11
-22
10
-56
-8
28
1
25
80
-13
20
1
1
1
-24
17
1
5
1
23
24
7
1
1
-6
9
14
-17
-34
-1
5
1
-19
7
-50
-1
-1
-4
-8
-39
-1
-1
48
37
-40
11
1
1
1
1
1
1
1
1
1
1
1
1
1
1
1
1
1
1
1
1
1
1
1
1
1
1
1
1
1
1
1
1
1
1
1
1
1
1
1
1
-46
-70
-18
17
-53
-1
5
22
-27
-35
8
-92
-7
-1
-1
-1
-4
19
-14
44
-27
-19
-46
-11
-5
18
-31
-7
-1
-43
-4
10
-15
-1
-1
-7
-11
6
1
-122
13
13
1
31
-24
25
58
1
-8
12
-14
-19
-1
38
-31
21
6
24
1
40
-16
-32
-1
-56
81
1
-6
-24
-8
38
-15
25
-105
-1
115
1
-49
-119
-20
14
-57
-39
-1
112
31
1
81
-174
-64
45
18
1
29
1
29
-50
90
43
1
12
116
26
-63
-1
-40
-1
-78
-46
68
-61
-13
56
42
238
1
7
1
19
9
-53
19
119
-29
27
20
37
69
134
-83
-35
16
-47
-198
-236
110
1
76
132
29
-9
-7
-1
46
-19
-146
-71
-25
-1
209
-93
-34
6
-52
-28
-1
41
-42
-18
-1
16
-151
-1
-1
-113
-1
-19
-1
-45
-11
22
9
1
49
84
52
1
-57
85
1
-76
-35
-1
78
80
14
33
22
1
-73
17
10
33
26
22
1
-38
-15
-8
-33
-15
-1
10
-7
-1
-72
13
22
-13
-15
-27
50
1
14
-7
-10
-1
-1
18
1
9
1
5
3
6
1
30
5
-36
36
1
17
9
1
1
6
1
1
1
33
-6
-24
12
-47
-1
-46
9
1
1
1
8
1
27
0
15635 22860 43403 50701 491 491 0
13
30
1
1
30
1
6
43
-13
-1
19
-14
-2
-1
5
-12
10
9
-12
18
-70
14
15
14
-3
10
-18
-3
-15
3
12
11
-8
5
8
-4
-11
-20
-19
-16
-51
13
14
-24
-1
-10
-1
71
26
16
60
5
31
-21
12
-139
-1
-1
-27
-1
-7
47
-57
-38
-105
46
-54
-1
-47
49
1
-16
-18
-1
-72
7
136
-142
-1
34
139
-15
-1
-9
-6
-14
17
46
-33
57
13
-13
-45
-9
-1
-64
-7
-16
19
-14
7
1
-14
-7
-60
45
13
-33
-11
-1
-1
-125
-1
-1
-20
-1
-1
-1
-27
-70
-1
-6
-16
-1
-14
51
1
1
179
-5
-172
-6
-1
-61
-8
71
-21
-13
-27
-113
-42
-4
-3
-38
22
-5
-4
-1
-23
-23
-1
-9
-1
-1
-18
-1
-1
-66
-7
-1
8
-15
-13
-46
-1
30
-51
-2
-18
-17
-1
-1
26
14
5
-5
-61
22
4
10
-16
5
-50
11
-63
14
-6
-6
62
1
-28
-21
-99
-1
12
1
-65
-1
-1
-1
-1
74
-52
-82
-1
28
-81
-47
-1
-33
-23
-146
-46
-28
66
95
-37
20
-40
5
58
16
1
56
21
15
1
-10
69
3
19
-31
36
-12
-22
-1
-36
18
7
18
-5
22
-30
-64
-2
11
66
7
-4
11
-46
38
-88
-53
-24
49
-6
-1
-36
8
94
-6
-26
-1
-1
-30
-20
-73
-1
27
-70
14
-70
68
15
-13
59
1
1
-36
-1
-32
-4
-22
22
0
21946 31775 1 9786 730 730 0
-17
-73
84
1
1
1
18
1
1
12
-16
7
5
16
1
2
-21
5
1
8
1
1
1
12
-17
3
-12
-1
-1
5
52
31
27
-6
-1
-5
6
4
11
-72
-6
9
-70
68
15
-57
-1
-1
15
1
1
-36
-1
-35
43
63
8
68
1
1
1
1
-15
12
1
4
1
1
36
17
-17
-1
-16
46
-29
-35
15
-8
-13
-49
-1
-1
-1
-1
-15
-9
10
-54
-10
27
31
8
1
19
4
-31
10
1
10
-48
-4
-9
-1
11
4
3
2
1
1
1
17
23
10
1
-23
-22
-1
-1
-38
-15
-7
6
1
11
1
31
1
-6
-1
-1
-4
-8
35
1
1
1
1
1
1
1
1
1
1
1
1
1
39
1
16
1
1
48
1
1
18
10
-144
34
-53
-1
-102
-77
-10
-7
-1
-1
-1
-4
-77
17
1
-9
-19
23
1
6
-26
-5
18
-8
-24
-7
-1
-43
-4
10
-15
-1
-1
-7
-11
6
1
9
-27
-87
22
36
35
1
1
11
58
1
-8
12
-14
-19
-1
38
-31
21
6
24
1
1
-30
-1
-1
-1
10
38
1
-8
-1
-1
-56
29
1
37
14
1
-6
-31
15
15
-23
-69
176
1
1
-48
-138
18
36
-17
-39
-1
-16
-133
-72
-1
-7
-45
-10
-1
-1
-1
-107
-6
-11
-24
-41
15
30
18
1
29
1
29
54
-11
38
24
22
1
42
29
158
-22
-1
-40
-1
42
73
-8
-103
-34
-1
105
-22
-1
-70
-1
-1
36
1
117
1
7
1
-31
7
84
7
82
-14
-6
11
106
1
1
-4
-16
-46
-15
-23
-67
13
1
-82
3
47
-30
-22
-1
86
22
43
1
-42
59
-6
7
62
33
8
-18
45
12
1
-77
-48
-17
-1
-1
34
135
1
30
6
1
-4
37
109
-63
-1
-36
-108
-77
85
-86
46
-17
-1
36
-27
-41
-60
-1
-1
-62
-107
-1
-1
-1
-55
-19
-40
63
-16
16
-54
-1
43
-44
-1
10
46
78
64
1
-76
-129
-70
8
34
13
9
1
-73
-11
10
7
-33
27
53
-22
-40
-1
-7
-1
-12
-24
-1
25
16
-9
24
1
7
1
14
27
7
12
1
5
18
-17
-1
20
4
5
1
3
1
4
52
12
6
1
1
-10
-1
6
1
1
-13
-1
-22
36
0
23923 46284 26800 49032 1115 1115 0
11
-32
-31
-1
-1
-14
-17
-132
-1
18
14
1
-54
-1
-45
-10
-35
59
-12
-1
-1
-30
-1
-1
-1
-7
-1
-1
-1
-4
19
-84
-19
30
-26
-10
-21
-24
-7
-1
13
-30
13
-15
-1
-1
-7
-1
-11
6
1
-36
-48
-40
26
1
31
-24
15
10
58
1
-8
12
-14
-19
-1
38
-31
21
6
24
1
-31
-1
-1
-1
10
-29
-19
-1
-56
23
-27
32
1
1
-35
-33
-19
-1
27
-42
-25
-6
-54
-1
15
37
44
1
1
-38
-11
42
-96
14
-20
17
1
-20
-39
-1
-256
-20
-84
-32
-11
126
1
29
1
-29
-51
73
1
3
56
1
56
-80
-1
-2
-81
-1
-24
-17
-1
-289
67
1
6
-247
6
1
121
144
87
24
-22
-54
10
65
1
-24
8
8
-49
44
-19
53
1
-43
15
1
-114
6
55
1
-71
38
-50
-1
29
1
-12
22
1
33
106
1
1
1
129
5
-40
-198
-12
36
1
45
-91
-1
10
5
1
115
87
44
23
-56
-100
-1
-27
-1
-2
-78
-63
-1
-1
-47
-67
-1
-19
-1
-61
-47
-24
-1
-1
43
-7
41
1
-109
85
1
-36
-41
208
-127
17
10
-97
48
1
-28
-1
-7
-1
11
-24
-1
-49
-1
14
34
-34
-1
-20
-10
7
1
1
-11
26
-18
22
13
34
14
4
21
2
1
48
7
11
11
1
5
1
1
-26
-21
29
13
27
-7
8
14
-19
-6
11
1
31
1
1
-20
-1
19
1
1
5
1
-16
-1
28
-4
12
1
-24
-1
-1
4
18
4
-6
60
1
13
1
1
1
1
1
1
1
8
1
1
1
1
27
23
1
20
8
19
1
-46
101
-10
-1
-42
46
27
-23
48
1
37
-77
-29
46
10
1
-68
104
1
153
37
1
94
-85
19
-88
29
1
1
-79
-1
-1
49
1
1
-59
13
-14
50
32
-18
29
12
14
1
31
1
-21
-141
20
1
-18
27
17
1
47
-57
9
-12
30
20
65
-89
-91
-1
-1
-1
68
1
1
129
56
173
1
29
62
-177
119
-28
16
39
132
79
21
-27
-13
237
-16
-11
-1
4
19
-141
-83
26
35
1
1
-33
-102
13
13
65
24
1
1
56
-16
-1
-20
13
1
-48
-7
20
-43
-15
-1
116
-26
45
-56
48
41
1
-126
-1
-6
53
-23
32
1
1
61
-70
11
46
35
102
7
18
1
1
78
-143
174
33
8
-57
98
205
1
-22
5
-91
-1
-13
-1
28
142
-18
13
1
72
58
21
-139
138
21
-49
23
30
1
1
2
-31
-49
10
-10
-33
-1
26
-10
-1
-27
18
-22
-24
-1
-1
-18
-1
24
23
6
18
25
13
-42
22
14
15
1
1
1
-11
16
-10
-4
8
54
-10
19
1
15
-35
45
30
1
32
-28
-11
-1
-1
10
12
11
1
1
-53
-13
-54
25
22
1
1
1
1
1
1
7
1
2
1
1
1
1
13
-68
36
-14
20
1
-12
-7
43
31
1
1
1
1
1
1
1
1
1
1
1
1
1
1
1
1
1
1
1
6
1
1
1
1
1
1
16
37
13
1
4
1
1
1
1
1
1
1
1
1
1
1
1
1
1
1
1
1
188
24
1
-6
5
41
-4
7
1
26
1
-66
-1
-43
19
-9
-1
-32
44
23
8
48
32
-37
24
1
-74
134
-15
87
-18
-1
-97
61
-39
-1
96
1
-36
-1
-83
-21
130
7
-114
-1
-60
75
38
-15
-1
-29
16
-6
-17
73
1
41
13
-58
-9
-1
-64
10
9
-6
119
46
-183
-1
-21
-124
-22
34
8
1
1
-111
-1
-321
71
81
-94
-49
60
-5
51
-10
23
1
1
-67
-30
90
-55
52
10
18
13
1
-6
-1
277
34
-277
-159
-1
35
98
-81
52
-117
9
-178
-104
-22
26
1
0
23916 32458 51673 60233 436 436 0
6
12
37
-47
-7
-31
-91
-1
-1
-13
18
16
13
-40
-1
27
48
-13
-48
-53
-7
-1
-1
-1
-4
-14
12
2
-49
-28
-1
12
-7
-56
-5
18
-8
-24
-7
-1
-43
-4
10
-15
-1
-1
-7
-1
-11
6
1
-36
48
21
-18
26
1
-13
-1
3
16
-24
25
-9
50
1
-8
12
-14
-19
-1
38
-31
21
6
24
1
-29
-1
12
-16
-5
-8
-16
-1
-61
81
1
-6
-31
-33
-1
-128
-1
-26
-1
68
44
-21
-30
-246
-1
-128
-1
16
1
-9
-34
-31
10
-44
-10
-1
-17
-61
-46
-1
126
1
29
1
156
55
1
-136
-82
-1
-40
-1
-125
-61
-1
-67
57
11
-24
5
13
-132
39
1
-25
-8
48
1
25
108
-204
-80
115
75
-8
-7
44
-19
136
1
1
2
6
-80
422
161
-16
65
1
-143
82
221
-87
-33
-8
6
52
27
-99
-1
50
1
1
-14
-1
-102
-1
-1
-113
-1
-19
-1
76
14
-8
-33
-1
-50
-151
85
1
-36
-41
35
173
-127
17
10
-33
27
-26
48
12
-18
-18
-1
-9
-17
-11
96
-53
-72
-40
-20
30
1
70
29
6
1
-27
-15
-7
-18
25
27
-7
-1
12
1
1
1
1
-25
-6
26
-11
7
1
1
-20
-1
-1
19
1
1
-10
-1
-13
-1
-12
-13
-14
-1
6
1
1
-6
-1
-2
-18
23
-10
63
18
20
1
1
1
1
11
1
1
1
16
13
1
14
1
1
1
1
1
1
1
1
15
1
1
1
1
1
1
0
23934 32563 67984 76636 433 433 0
-12
-11
-1
-40
-1
-15
-7
-11
63
-58
-12
-18
17
-53
-1
27
-61
-37
-22
-1
24
1
-24
-1
-1
-1
-4
19
-10
7
-42
-1
18
-9
12
-7
-56
22
-31
-7
-1
11
1
1
-19
-1
-12
-4
10
-15
-1
-1
-7
-11
6
1
-36
7
-80
-9
18
1
31
-24
25
58
1
-8
-1
12
-14
-19
-1
-7
32
-31
21
6
-26
-31
-1
10
-16
-32
-1
-1
-56
81
1
-6
-31
-1
-53
244
1
-39
-11
-138
-71
-39
-1
-128
16
-33
-103
-122
126
1
29
1
29
23
1
-26
77
56
1
-136
-1
-2
-81
-1
-1
-1
-40
-1
-128
-1
187
-177
-72
51
10
121
-137
21
37
23
-84
97
1
-82
3
-15
31
1
-48
-412
-1
-22
106
81
-137
25
-15
-1
-210
-1
-1
36
-35
233
-87
-33
-8
6
52
-27
-100
-1
-169
-1
-4
-108
-21
-1
-131
-1
22
-178
82
1
-31
-1
-1
-46
-162
33
13
1
6
93
-28
17
10
-33
51
13
36
12
-29
26
1
-4
-7
29
-16
-1
56
-13
-41
34
1
15
1
-21
40
48
-36
36
5
1
23
5
-29
-15
-7
-18
-54
-6
-1
21
-20
-1
-6
13
30
1
1
-20
-1
19
1
1
5
-16
-13
-13
-6
-1
-1
-1
-6
10
1
-12
-6
-8
4
19
-10
61
20
18
21
1
1
1
1
1
1
1
1
14
1
17
1
1
1
1
1
1
1
1
1
1
14
1
7
1
1
-113
88
0
23945 40797 43403 60209 819 819 0
6
-28
-61
24
-94
-18
17
-53
-1
27
-61
3
41
-4
33
-20
-7
-1
-1
-1
-4
19
-16
60
-9
-1
-19
-13
-48
18
-31
-7
-1
-43
13
-15
-1
-1
-7
-1
-11
6
1
-36
-48
-40
26
1
35
-20
15
10
58
1
-8
-1
12
-14
-19
-1
38
-31
21
31
1
-30
10
-16
-23
-10
-1
-1
-56
29
1
51
1
-6
-31
-33
-21
-294
128
-10
-5
-30
-38
-39
-1
-16
57
13
58
-10
-1
-64
-23
-32
-10
-77
171
1
29
1
-29
-22
-30
-94
40
1
24
1
1
-110
-1
-82
-1
-40
-1
-198
71
94
-81
-49
60
78
7
-101
90
55
62
18
13
1
-6
-1
161
1
-82
50
19
-28
-198
-51
-159
-1
28
105
133
109
-9
-216
-71
-149
85
-87
-33
-8
6
52
-27
-100
-1
-167
-1
-1
-113
-1
-19
-1
-1
-133
-1
-1
40
-7
93
-58
-20
66
1
-76
35
173
-127
17
43
8
1
1
1
1
1
1
1
1
1
1
1
1
1
1
1
1
1
1
1
1
1
1
1
1
1
1
1
1
1
1
1
1
-24
55
14
1
1
-12
-1
20
1
-13
-27
71
-41
-13
54
-18
-29
7
-11
8
1
4
7
23
13
-23
36
18
1
10
6
1
1
56
-6
26
18
-16
-1
-8
-21
-4
9
-7
11
1
7
-12
16
37
1
1
16
1
-5
-1
12
11
1
1
1
1
1
1
1
1
3
9
1
-12
-1
-13
-1
-1
4
6
-11
-8
-1
-1
-6
58
1
1
18
1
1
7
12
32
1
1
1
22
7
8
19
1
-31
-16
-71
-1
-1
31
28
68
27
20
16
-48
-81
12
2
49
1
-29
13
1
-138
-71
96
22
37
1
-24
290
1
-62
-8
12
-11
38
136
-31
-3
46
-84
-1
-26
-1
68
-49
-15
-181
57
65
-89
-15
-1
16
-9
-34
-20
-1
-1
-1
-8
10
51
-86
-43
233
1
29
49
13
-179
-167
33
-50
-61
-1
-67
57
11
-24
7
-142
39
1
-25
-8
22
27
21
5
278
1
-34
-1
-13
-66
189
-11
-66
-35
20
82
1
1
2
6
-206
89
1
-30
-97
175
-43
-28
11
66
1
116
25
1
1
77
9
432
1
150
1
1
-14
-1
110
1
26
-82
-22
-1
28
61
-8
33
-45
-281
73
-172
50
7
-79
10
-42
-1
26
-10
-1
-11
52
-4
8
-16
-1
-1
-1
-16
-11
-1
-27
13
6
18
38
-34
-1
30
1
-67
-53
-5
-8
-12
-1
29
6
71
30
8
33
-39
-1
-3
-1
7
1
11
17
1
-7
13
1
1
1
1
-37
-30
-25
-10
-17
-1
-10
18
-14
40
-14
-30
36
-14
9
1
1
9
1
26
1
18
6
10
14
14
1
1
1
1
-28
-1
29
26
0
30282 46284 1 15848 921 921 0
-16
-1
-1
-21
-1
74
51
9
20
1
1
13
1
-7
-8
7
5
16
1
2
-21
5
1
8
1
1
1
18
1
-11
3
19
52
31
27
1
1
21
-53
207
1
-45
-1
-1
99
10
59
26
73
1
-14
18
-23
96
-41
-13
-72
56
31
72
29
6
1
1
1
31
-15
-19
-1
6
1
10
6
-34
-1
-9
24
4
3
-7
13
31
1
-22
-1
-1
17
1
1
-21
11
-11
-1
-12
-4
-1
9
6
1
11
1
1
-9
-1
19
1
1
-8
61
1
19
-12
14
14
15
7
-66
-1
-30
227
31
1
-16
-77
102
1
17
1
21
31
1
6
-104
97
128
64
7
1
1
16
222
1
1
-31
-1
22
27
48
48
1
37
50
16
17
-17
29
-45
176
-186
50
-76
10
-89
-30
-1
-62
-1
-1
-1
-11
-1
-7
-51
24
-91
-6
-35
-41
15
30
74
54
1
1
-11
14
25
24
13
10
1
-41
29
158
139
40
-8
-103
-34
-1
-126
-1
-70
-1
-1
36
1
94
24
7
1
16
-16
7
84
88
-14
-6
11
60
1
-34
17
-16
-46
-15
-23
-67
13
88
-73
-24
-1
-1
20
64
22
43
1
101
-6
7
-55
7
33
8
-18
24
1
22
12
-77
-16
-32
-17
-1
-1
128
42
-24
10
1
4
38
109
36
22
1
-44
39
-70
-73
208
8
-22
-1
-103
-57
-67
117
24
-26
-19
87
17
-16
69
51
-38
-1
10
46
58
21
-268
-70
-7
34
13
9
1
1
2
-79
-4
10
-39
-1
26
-10
-1
42
-22
-3
-24
-1
-1
-9
-10
-1
-12
-1
13
-11
-1
13
6
8
10
7
-9
23
2
1
7
1
4
-5
-15
-1
16
7
7
1
6
1
1
1
21
-18
-1
23
5
1
3
1
4
1
-34
11
-5
19
1
1
-10
-1
6
1
5
-9
-1
-22
42
19
1
10
1
7
1
1
1
1
1
1
7
20
1
1
26
-6
-1
-11
12
4
-13
15
6
16
-17
11
1
6
9
-5
-44
16
4
1
1
21
11
1
1
1
1
19
1
7
-31
-13
-1
47
34
51
-31
-13
13
-55
15
13
1
4
1
1
1
1
1
1
1
1
1
1
1
1
1
1
1
1
1
43
51
1
24
-6
-7
-1
-1
27
3
24
29
1
-5
37
1
1
5
1
1
10
1
-17
-6
7
34
9
1
-21
-1
-40
-20
-12
8
1
40
-37
13
-125
24
1
-74
27
95
-28
58
1
27
-18
-1
-79
39
-28
13
12
-18
105
1
-36
-1
-103
67
63
7
109
19
-45
75
-53
-14
33
-20
56
17
1
-44
-69
81
7
39
-72
16
1
45
-347
34
-121
-151
49
-175
-1
97
1
-36
-173
-1
-1
-1
-27
-1
24
33
1
39
-10
-19
36
1
106
1
1
1
1
-27
33
19
5
-10
-66
191
19
69
226
-235
9
-89
10
-209
4
-185
-35
-5
-23
-1
-1
67
1
-35
26
1
0
32779 32967 60233 60419 2 2 0
12
103
0
32074 40947 67827 76636 381 381 0
-10
-3
12
9
1
-24
-23
-1
-1
-11
61
3
1
16
17
1
6
26
1
1
1
10
1
1
1
1
1
14
12
1
1
1
11
1
1
-46
14
-58
-30
97
27
36
-37
-22
-1
21
1
21
33
-10
7
43
19
21
1
68
25
43
1
-19
-1
108
-89
11
1
91
-60
-53
-113
-80
49
-186
29
-258
-149
-14
122
-89
-15
-48
-30
-1
-1
-1
61
7
1
21
288
23
1
26
30
49
13
-179
-1
-2
-81
-1
-86
33
-53
-1
187
-48
-129
-72
22
-24
6
10
6
-250
23
14
1
24
-10
-96
97
88
-12
32
-47
-7
20
172
-126
-116
-5
271
-43
-1
-28
194
25
42
747
2
32
-104
-1
27
-48
54
27
-18
7
-268
-1
-1
-206
33
18
44
7
44
-32
13
-42
-1
-36
-1
14
12
36
-4
8
-16
-1
-1
34
-14
17
6
8
-15
34
-35
-1
-1
29
1
47
1
17
-50
-10
8
-10
35
-30
39
1
1
38
39
-34
-1
-3
-1
7
12
-25
22
-20
-36
-40
16
27
-14
-17
-1
-67
36
-14
-14
34
1
25
1
8
7
1
24
23
1
1
1
1
1
1
27
26
13
1
4
1
1
1
1
1
1
1
1
1
1
1
1
1
1
1
1
1
-31
31
58
0
40821 46284 26995 32441 219 219 0
-43
19
1
15
-81
-18
30
9
-6
56
1
6
-12
-1
-1
11
-20
-1
-1
-46
-45
-28
47
108
1
27
-38
24
1
-74
134
-17
57
28
-18
-1
-146
-1
-1
12
12
-18
99
-27
-15
-1
17
8
-60
-19
-1
27
-42
-25
-6
35
7
-14
-1
15
37
44
-38
-27
26
49
-53
9
-20
17
1
-20
56
17
1
-112
-1
81
9
-24
14
93
-31
-193
-1
123
1
3
-38
34
40
-80
-1
-1
-107
-307
61
7
1
-198
60
25
-67
36
-138
52
35
24
-22
-54
10
-88
8
8
43
-3
33
-34
29
25
1
-43
15
1
120
55
1
-71
38
-50
-1
-15
14
1
1
-12
22
1
33
106
1
1
129
5
-24
-195
-19
48
1
45
-13
26
1
0
40821 46284 18707 24146 146 146 0
136
68
9
-6
10
46
1
28
-65
-1
-72
-63
34
8
48
92
1
26
100
-96
59
28
-18
-1
147
10
-171
-1
-43
41
-20
25
-107
6
-173
75
-29
-25
9
-57
56
17
1
81
111
1
6
39
7
80
1
-110
45
213
-25
29
5
112
26
-183
-46
68
-61
-13
56
30
-207
43
1
7
1
1
13
-6
13
1
-49
137
-29
-27
19
33
5
69
-134
-612
-1
9
102
1
207
-37
-10
44
-19
-116
-104
-22
-1
-1
26
1
0
40821 46284 51870 57334 173 173 0
-31
-1
-1
31
1
28
98
16
8
1
-6
-50
7
1
28
-48
10
1
-9
-1
-42
-1
-29
-1
10
86
56
-69
24
1
74
21
-60
-70
-1
57
28
-18
-1
-145
13
-21
-8
12
-11
-120
-1
-85
-1
-128
-1
23
-8
65
-49
-15
-46
75
176
14
1
-97
-1
-24
-34
-31
10
1
8
-43
-22
61
-47
-183
50
77
-38
34
-121
-248
-60
-1
-68
57
11
-24
6
1
-143
39
1
-25
-1
-7
52
1
25
1
-67
36
-138
-1
52
-15
-80
-115
74
-11
33
-34
29
108
1
1
2
6
-315
9
419
1
-113
112
-13
26
1
0
41266 46284 76837 81766 257 257 0
15
1
1
1
1
21
1
25
23
8
18
1
1
-8
13
3
1
4
1
14
1
1
1
1
11
1
1
7
-16
-15
23
1
1
1
1
1
1
1
1
1
26
-18
-1
15
-9
11
1
-13
-1
53
1
2
1
-10
-1
11
10
1
7
1
6
-35
-1
-1
23
1
1
1
1
1
3
2
2
1
2
2
7
1
1
1
1
1
6
-35
-1
53
1
1
1
1
1
1
1
1
3
17
21
1
11
1
1
-22
-11
11
1
1
9
21
14
1
1
-9
-32
31
32
1
2
5
-12
-1
65
-4
-7
-15
-6
16
18
-42
71
-13
97
19
1
-44
75
-53
-1
-1
9
-40
73
17
1
-97
89
7
1
6
-26
-1
101
1
-228
-50
-116
34
53
1
-61
-208
-1
-185
-80
8
-35
105
1
-66
45
6
-10
11
13
1
1
1
37
-28
36
1
29
44
-64
52
5
-203
620
1
-532
-104
-22
26
1
0
46916 48481 1 1542 145 145 0
-17
100
-50
8
1
1
1
18
1
1
13
-7
-8
7
5
16
1
2
1
-21
5
8
1
1
1
18
-11
3
19
25
28
31
20
8
21
13
1
1
85
-11
-83
-31
39
-45
-1
-1
83
120
-42
20
1
-17
9
1
1
19
-11
-33
-7
-33
-1
-55
-7
18
-10
12
1
29
-15
-26
9
23
-74
-24
-2
-17
-1
8
15
26
4
13
0
46285 48484 7666 9854 180 180 0
25
51
38
-53
-45
-1
-61
-1
-41
-51
-6
-21
-14
7
-26
-46
-40
-24
-1
-45
-9
-19
40
22
1
41
-18
16
-54
-90
8
-17
86
21
58
42
1
1
1
-9
76
-11
-75
-11
-29
-30
41
13
9
1
-84
-48
-51
13
16
-22
-5
-33
-6
-16
15
-11
-1
25
-8
-16
30
1
40
18
1
1
1
9
21
1
-10
-1
20
1
4
5
1
5
1
1
-22
14
18
12
6
1
1
-10
-1
9
1
-10
-1
-27
-1
-23
-2
-17
-1
11
1
1
10
1
7
1
1
1
7
20
5
0
48908 57329 51673 60142 671 671 0
-40
-40
17
1
6
13
-28
42
-46
-1
-1
34
1
26
1
-44
-1
16
1
33
1
7
61
-16
-12
-18
23
-29
13
-80
10
-7
-67
12
8
-91
-14
-1
-50
-18
40
20
6
-30
-26
19
19
1
5
1
1
-28
222
-29
-1
-1
-31
-8
12
-11
-44
-1
-1
-1
-13
11
-134
-1
-130
-1
-26
-1
68
-64
20
-11
-151
-1
-1
55
-56
-11
-25
-1
-19
-3
-38
-15
-1
25
-34
66
1
-19
-10
-1
17
99
-10
-1
33
-77
-73
72
-34
21
20
-57
-23
-12
-21
59
1
1
20
-21
-3
50
1
13
7
1
-40
-11
40
21
19
7
-51
19
41
-26
-29
8
21
1
1
-11
-23
7
35
20
45
-21
15
1
-8
-1
-1
39
1
25
1
-8
-38
-1
-12
-9
-12
-1
-4
-48
-1
-1
-1
-22
-1
-16
-2
16
1
3
1
1
1
-75
-30
-1
-3
12
-15
-1
-14
-14
-33
-20
19
1
1
1
-12
-16
-14
-14
-1
-32
-1
-67
24
51
-7
37
8
-27
-1
29
3
1
1
1
1
-20
8
66
13
1
1
2
6
-68
95
1
155
1
-80
-8
-1
-2
-14
-54
-4
23
-122
-52
-1
41
44
80
12
19
1
1
-10
-1
-6
-36
39
1
8
1
1
-15
-1
-1
-18
-83
-18
176
1
-7
-20
-10
24
-4
-2
28
27
150
1
1
-14
-1
-50
-16
-1
-15
-96
149
-8
9
-25
-26
-18
21
51
-30
-127
-51
-52
24
-133
-38
-139
-12
-16
-10
9
-37
-15
-1
-1
21
1
-29
9
-18
15
-14
-1
-1
-1
21
-33
-17
-1
-16
-20
-74
17
1
13
48
1
1
31
-17
-1
-1
30
-31
-4
46
1
1
11
15
8
-18
-15
-1
-32
-1
41
21
1
1
1
1
-9
22
27
-11
-27
19
-8
-10
16
1
3
-26
-1
-1
-1
-1
-1
12
-10
-2
-1
-12
-1
-1
-1
-1
10
13
1
-6
-1
-8
-29
6
-10
-1
-3
-1
-12
11
74
17
0
48911 57307 35110 43493 721 721 0
10
6
7
-13
-7
-35
-13
-7
-13
77
78
1
-7
-1
20
-23
-20
-1
19
1
33
1
7
-23
-1
-4
37
1
1
-24
-13
8
20
-33
-17
-29
-16
-1
27
12
-7
-61
-7
12
8
46
34
1
-9
-15
-1
11
-39
-18
60
6
-30
44
19
1
5
1
1
-115
19
-88
29
1
-29
-1
-1
-48
-1
-1
-50
-6
-13
11
-28
13
-14
81
-22
36
14
1
31
1
-21
162
1
-28
16
17
1
47
-56
10
-5
-1
-6
29
21
-56
-11
-25
-1
-19
-3
-38
-30
9
1
67
-7
26
1
-19
26
62
37
42
27
-50
-73
25
-10
38
-34
41
-57
-23
-12
-21
51
1
3
26
-21
-3
47
1
16
7
10
1
-31
-1
19
33
18
19
7
1
-50
19
5
1
16
19
-54
10
1
18
1
1
-11
-1
-15
-13
38
20
45
-21
15
1
-7
-1
66
1
1
-50
-1
-1
-1
-1
-1
-14
-12
-1
-1
-4
-48
-1
-1
-1
-22
-1
-16
-2
16
1
3
1
1
1
-22
-54
-30
-1
-1
-3
12
-15
-14
59
-6
19
1
1
1
-12
-16
-27
-1
-10
13
-10
90
1
1
1
55
-17
-1
28
6
1
-20
29
3
1
2
1
-20
8
-39
-15
-1
14
-91
12
-25
46
13
1
92
63
1
8
-72
-8
-1
-2
-14
-1
-6
-49
58
1
1
-88
10
-42
-1
41
6
-20
-1
14
5
80
12
14
5
1
1
-10
-1
-6
-36
39
1
9
1
-15
-1
-1
-18
-83
-12
-1
177
5
1
-7
52
-4
-2
-55
71
-145
-16
-1
-15
-49
-48
39
-9
-1
118
-25
-1
-26
14
-18
7
7
1
43
87
21
-48
-91
-12
128
19
-10
-38
24
30
1
-32
-53
-14
-1
-14
-10
9
-37
-14
-1
-13
10
1
9
-18
-3
-56
-1
13
7
1
-30
-19
-1
-35
23
1
-9
-22
13
-8
7
1
1
1
7
14
8
-14
8
19
1
1
20
4
1
1
1
-19
-1
22
1
-40
-4
-5
40
1
6
8
23
1
-17
-15
-1
-17
-1
-16
3
-19
15
1
1
-37
-15
8
27
-37
8
11
6
1
26
3
1
58
1
8
13
1
-6
-1
-8
-29
6
-17
-1
-13
-40
7
0
48941 56199 43403 50701 482 482 0
-26
-27
-7
-7
51
37
106
-45
-1
16
1
33
1
7
-22
8
32
12
-4
-12
40
-49
43
18
-9
-20
-13
44
-11
12
8
1
79
-10
-15
-1
-50
-18
-40
27
-30
43
20
1
5
1
1
13
-74
-143
22
-29
-1
-48
-1
-55
-1
-1
-1
-13
11
15
1
-117
-24
-250
34
-11
128
-9
-6
-10
-1
-1
-18
-94
-1
-11
-25
-1
-21
10
-28
-30
-84
-13
14
1
-19
-10
17
1
98
42
-77
-73
-1
-21
-30
23
-34
101
1
-18
-12
-21
61
1
19
-21
-3
50
1
13
7
1
-40
-11
40
21
19
7
1
-50
19
8
33
43
-11
8
21
1
-12
-1
64
20
-66
15
1
-8
-1
-1
60
5
1
1
-44
-1
-7
-1
-8
-7
-15
-1
-48
-1
-1
-1
-22
-1
-16
-2
20
1
1
1
-104
-1
-3
12
-15
-14
-14
28
18
-6
7
1
13
1
-12
-16
-27
-1
-32
-1
90
94
8
55
3
1
2
1
-20
8
66
-91
-63
33
1
-127
-1
28
1
1
-80
-8
-1
-2
-67
-4
75
-70
-47
-6
41
-26
-1
19
80
12
19
1
1
-10
-1
-6
-36
40
9
1
-15
-1
-1
-18
-83
-12
-1
182
1
-7
-20
-10
24
-4
-2
28
-27
-216
-16
-1
-15
-96
-62
-75
30
-25
-1
-26
38
51
-107
-50
-102
24
-133
-38
-139
-14
-1
-14
-10
9
0
48896 56773 1908 9786 705 705 0
6
6
25
-14
-7
21
13
-38
-1
-1
-1
-1
69
80
26
-45
-1
16
1
-7
27
1
7
11
-12
-1
8
-13
19
-27
-18
-14
10
-29
80
1
-28
24
1
5
-37
12
8
-90
-15
-1
11
30
-9
-18
66
-30
-3
42
19
1
5
1
1
1
9
1
1
237
1
-29
-1
-1
-1
-1
20
28
-54
-1
-1
-1
-13
11
15
1
37
65
16
-22
-69
176
1
38
-11
-137
-16
-1
33
-77
-1
-11
-25
-1
-19
-3
-38
-30
-1
-1
9
1
-64
-11
-1
26
1
-19
-10
-1
-1
-1
17
1
61
-31
-17
-24
10
-32
15
156
-11
8
54
20
3
1
-41
-13
16
-7
-12
-21
59
1
1
1
19
-21
-3
18
32
1
13
7
1
-40
-11
6
34
21
19
2
5
-51
19
5
1
-68
-1
-22
8
21
1
-12
-1
-64
21
45
-7
-1
-1
-15
15
1
72
1
1
-44
-1
14
-6
-12
-1
-1
-4
-6
7
-36
-1
-1
-1
-22
-1
-16
-2
5
11
1
3
1
1
1
-89
-5
-12
-3
12
-15
-1
-14
-14
44
27
1
1
-12
-16
-14
-14
-1
-1
-22
-11
-1
-55
36
65
29
8
-27
-11
19
6
1
1
-19
8
60
6
17
43
1
-29
72
-6
7
12
1
51
33
8
-18
45
1
1
12
1
-67
-7
-1
-4
-1
-13
-32
-17
-1
-1
-7
-4
23
-122
13
1
75
3
-26
-1
19
62
18
12
19
1
1
-10
-1
-6
-1
-36
-1
39
1
9
1
-15
-1
-1
-18
-26
-58
-12
-1
182
1
-7
-56
-1
-2
28
-27
-41
-57
-67
-54
-16
-1
-15
-24
-55
-19
-1
39
21
1
44
-16
45
-25
-26
24
14
-25
-1
10
17
87
21
-48
-102
-118
-40
-30
-7
36
11
9
1
-84
-1
-12
-16
-10
9
-37
-16
-1
20
1
7
-21
-1
-2
-36
-20
-1
-1
-1
14
-54
-6
-13
11
1
7
40
7
12
1
1
1
-12
9
8
1
-11
21
4
5
1
3
1
4
1
11
1
1
23
8
-15
9
6
1
1
-10
-1
6
1
-11
-1
-20
-4
-1
46
1
1
0
48908 65679 18512 35236 1628 1628 0
7
44
13
52
-56
13
106
-45
16
1
33
8
-22
15
25
-27
-18
23
-47
44
1
-46
-46
-22
12
8
1
-89
-15
-1
11
-39
10
-8
66
73
19
1
5
1
1
249
-29
-103
-1
-1
-1
-13
11
-96
39
-22
25
-105
-1
115
39
-11
-119
-19
-15
-1
-111
-11
-25
-1
-19
-3
75
1
67
32
1
44
1
61
37
-10
33
-32
-167
23
-34
34
7
48
-9
-23
-12
-21
52
4
1
1
4
19
1
-20
-3
50
1
13
7
1
-40
-11
61
19
7
-51
24
1
1
1
33
-26
-13
-17
8
21
1
-12
64
20
45
-21
15
1
-7
-1
66
1
1
-57
-8
-14
-1
-48
-1
-1
-1
-1
14
-8
-1
-16
-2
19
1
1
1
1
-104
-1
-1
-3
12
-15
-27
23
-29
19
1
1
1
-12
10
-6
-27
-1
-32
-1
-67
24
102
-27
29
3
1
2
1
-20
8
66
-91
95
1
154
-82
-8
-1
-2
18
-49
-4
23
-122
10
-37
-6
-1
-2
40
6
-18
-1
-1
21
80
12
19
1
1
-10
-1
-6
-36
40
9
1
-15
-1
-1
-1
-1
-18
-83
-18
170
1
-13
-29
24
-4
-2
-28
-28
-1
41
-42
35
-99
-16
-1
-15
-96
-105
-11
30
1
20
33
1
-16
-18
7
14
28
23
30
-126
-102
-24
-1
78
-56
24
-14
32
22
1
-84
-12
-16
-10
9
1
1
-35
35
1
-15
-14
-1
-2
-6
-45
-1
-1
12
11
-34
-19
-1
-16
-1
12
-8
-26
-15
-35
17
1
13
14
1
14
37
1
6
5
1
1
4
3
35
-36
-4
-1
35
11
1
1
7
4
7
1
11
1
1
1
27
-6
-35
-19
-53
16
7
10
1
1
1
8
1
-25
-1
41
1
11
-16
-1
15
5
-11
11
21
1
1
7
1
13
1
-6
-1
-34
8
21
13
-33
-1
76
1
1
1
1
1
1
1
1
1
1
1
1
1
1
1
1
1
1
1
1
1
1
1
1
1
1
1
1
1
1
1
1
1
1
1
1
1
1
1
1
1
1
1
1
1
1
1
1
1
1
1
6
1
1
1
1
-72
-38
19
1
15
-81
-18
10
18
79
1
-11
-1
-1
21
-10
-1
-1
-1
-9
52
1
31
15
-34
10
35
1
14
-19
-8
-54
-24
31
1
-62
28
-15
-1
-1
-1
-1
-1
-1
-1
-22
-1
-1
-1
-1
-1
-18
-47
-17
17
-10
29
1
1
15
-22
-18
-1
-43
-9
-1
30
8
-5
5
1
-7
-68
-1
-40
45
1
1
-22
32
-28
-19
14
8
6
-55
-1
-18
-1
27
15
-28
-25
-6
13
-8
-1
-33
-1
15
37
7
38
1
-14
-5
-19
-7
46
26
1
1
-17
62
1
9
1
-16
3
17
1
13
-8
96
-12
-8
-25
-9
-34
-21
16
5
-35
-1
-4
-1
-1
-31
-20
-20
-1
-13
3
15
-7
-1
-26
32
12
1
49
36
1
-100
26
18
20
19
-28
17
1
3
13
-10
-1
-33
-1
15
-14
-1
-1
-1
-1
22
-78
-1
-4
40
6
1
-37
-1
12
4
1
-10
-5
14
42
-35
24
33
32
-24
-5
-14
18
1
6
12
5
-47
19
-10
-11
-1
14
-7
7
1
3
25
-38
46
1
1
1
1
1
115
33
4
24
10
1
1
4
27
-29
30
-42
28
-4
93
1
-12
-23
-5
25
-10
14
-22
-43
-1
-1
-9
10
-30
12
-13
11
-9
-1
-22
7
-5
-26
-1
-10
-28
-14
15
-13
-1
-6
-2
32
10
-8
-38
15
1
-16
-8
-40
-1
-27
-1
5
-38
-1
-27
-1
-7
-1
-1
-21
-1
6
-44
-87
-1
29
-9
-3
-19
35
3
-23
-8
-9
-1
8
-33
17
1
1
1
7
1
1
1
-10
12
1
11
-7
-11
-70
14
-24
31
7
18
-45
13
1
-13
-91
48
7
4
28
-12
-2
-4
-19
-6
26
-31
15
1
27
-17
10
3
-54
-1
-8
-1
-1
9
-10
9
20
1
1
37
1
26
7
8
10
10
1
10
2
6
-23
-8
-8
-1
-1
-1
-1
-1
-78
-26
-1
-1
-1
-13
4
-11
-1
-1
-9
6
1
-22
-1
-1
-18
16
-8
29
1
-15
-22
-1
-24
-28
3
-23
-14
-17
-1
-1
-20
-4
-1
-41
-1
-18
-11
-1
-1
5
-30
-24
-1
-14
-12
-24
42
1
13
-9
-62
-25
37
-43
-1
-1
-39
-1
16
8
-10
176
7
-54
215
-15
-24
24
1
-30
-24
-17
-1
-49
-1
-37
36
1
-8
14
1
1
-18
-8
-1
-1
-3
-16
14
1
-14
7
20
12
-4
6
26
4
11
23
1
1
1
1
15
42
10
1
1
1
3
1
10
15
-51
6
10
11
1
1
31
1
1
1
6
8
14
19
-22
-1
-76
20
17
-4
5
1
-9
5
-13
28
5
-25
-8
-1
-1
-22
9
3
1
6
-32
-1
-13
-17
-1
-1
43
7
0
48915 65655 26802 43500 1662 1662 0
-25
-14
-35
-1
18
6
82
-58
22
1
12
14
-45
-1
16
1
-7
-18
10
8
-22
40
-46
-1
-1
-1
-21
-1
93
-45
30
-35
22
46
33
-11
-15
-1
-50
-18
-40
27
-30
44
19
1
5
1
1
13
236
-30
-1
-1
-1
-1
20
-19
-64
-1
-1
-1
-13
11
9
-27
33
8
-57
-22
-1
27
-42
-25
-6
-54
-1
15
37
44
1
-49
42
-95
-15
-1
-18
17
1
-76
-11
-25
-1
-19
-3
-38
-30
-1
9
1
67
-7
26
1
-7
-19
20
1
-108
33
-77
-73
-1
-50
23
-34
17
1
3
20
-57
-23
-32
63
18
-21
-3
50
1
13
5
-43
-11
40
21
19
10
1
-47
19
5
1
35
-54
29
1
-12
-1
36
1
27
20
45
-21
15
1
-7
-1
66
1
1
-44
-1
-7
-1
-1
7
-7
-12
-1
-1
-4
-48
-1
-1
-1
-23
-1
-15
-2
5
14
1
1
1
1
-75
-30
-1
-3
12
-15
-14
-14
70
1
1
1
-8
8
-11
-1
-28
-1
-26
-7
98
8
78
8
-27
-1
29
3
1
1
1
1
19
8
-39
15
1
11
-92
18
55
1
21
1
-51
38
-50
-1
18
1
12
1
-12
22
1
-40
-1
-2
-14
-54
-4
23
1
1
1
-119
10
5
-24
-14
-1
41
-26
-1
19
80
12
19
1
-11
-1
-6
36
38
1
8
1
1
-15
-1
-1
-18
-56
-1
10
5
1
-12
-18
171
1
4
1
-7
52
-4
-56
-128
-1
-1
-79
-11
-16
-1
-15
-69
-28
-121
-16
-55
-1
-26
38
28
1
22
-30
-127
-51
-52
-157
-38
-139
-12
-16
-10
9
1
-22
-15
-16
-1
-11
10
1
-27
-3
9
1
-26
-20
-1
14
-38
-19
-1
-3
-1
-33
-47
-1
-28
-2
7
1
1
7
14
18
30
1
1
11
12
7
1
-15
-1
13
14
24
3
1
-8
-4
41
5
1
1
7
4
8
15
1
1
-16
-15
-32
3
38
8
9
38
12
1
70
1
3
1
-11
16
1
3
3
19
1
6
-18
-1
-1
-1
-2
-1
-3
-1
-7
-4
-1
-1
10
5
9
-6
-8
-29
6
10
11
20
-13
-14
8
37
1
1
18
13
1
1
1
1
1
1
1
1
1
1
1
1
1
1
1
1
1
1
1
1
1
1
1
1
1
1
1
1
1
1
1
1
1
1
1
1
1
1
1
1
1
1
1
1
1
1
1
1
1
6
1
1
1
1
-72
56
1
-10
-1
-42
72
1
-34
37
1
24
14
19
-10
-11
-24
-14
14
1
-16
-16
-1
16
12
12
-10
10
-18
18
1
-40
-54
54
1
6
-56
28
-15
-1
-1
-1
-1
-1
-1
14
-8
-1
-1
-1
-1
-1
-18
-47
-17
-27
29
1
1
15
-22
-17
-1
-10
19
-16
-9
-1
30
8
-5
5
1
-7
-10
29
-52
-27
-1
-1
36
1
1
13
1
-8
-52
13
-14
-1
24
-81
33
4
7
1
35
1
-21
5
-8
-1
91
-53
5
-18
-7
20
17
1
34
1
1
78
1
1
8
1
-6
10
21
13
103
-12
-8
-25
-10
-53
16
5
-35
-1
-4
-1
-1
-44
-26
-1
-1
-13
3
15
-7
-1
57
1
11
1
1
48
12
24
1
125
18
9
11
19
-28
34
-10
-1
-33
-1
15
-14
-1
-1
-1
-1
-100
43
6
1
47
-20
6
8
-21
16
6
1
-34
24
33
32
-24
-5
31
1
6
12
5
44
21
1
-9
-11
-1
-6
9
-5
-1
13
25
-38
46
1
1
1
1
1
115
18
1
-7
-5
-1
4
28
10
1
1
4
27
-29
30
-36
-7
28
-4
-45
49
1
-34
-5
18
-17
-73
-10
-1
14
-30
12
-13
11
-9
-1
14
1
1
1
-7
-1
-10
-26
-1
10
1
-5
-1
-11
-1
-12
-6
-9
6
1
8
-13
-6
-2
-20
13
-11
-8
-38
-15
-1
-18
-8
-40
-1
-27
-1
5
13
-10
-16
-1
-3
-25
-1
-7
-1
-1
-1
-1
8
-13
-1
6
-77
8
-83
-21
-1
-1
38
-23
-1
-6
-3
-9
-1
8
49
1
1
1
-20
12
1
8
1
1
1
-7
-11
-70
68
5
20
8
49
1
-13
81
-57
8
4
28
-8
-5
-2
-4
-19
-6
26
33
-8
-50
10
3
-54
-1
-8
-1
-1
9
-10
9
20
1
1
37
27
7
8
10
10
1
12
6
-23
-8
-8
-1
-1
-1
-1
-1
-103
-1
-1
-1
-13
4
-19
6
1
-22
-1
-1
-18
16
36
1
-15
-22
-1
-24
-4
27
-23
-14
-18
-4
-8
-1
-10
-1
-3
-41
-1
-33
-53
-1
-14
-12
14
-10
-8
13
1
35
-9
29
-33
45
16
-43
-1
-1
-39
16
8
-10
-8
138
21
10
7
86
1
-32
-68
-33
22
27
-17
18
-6
-73
-106
19
1
4
8
-4
10
12
1
10
-17
-1
-3
50
29
-9
5
1
1
28
5
1
30
1
-18
3
-37
8
3
1
1
1
3
-57
-21
-6
11
11
1
24
1
1
7
1
6
-59
-1
-1
-6
16
-29
8
-15
-42
10
1
1
1
1
1
1
1
1
1
1
1
1
50
-25
-8
-1
-1
-22
-14
-25
-14
-7
30
5
0
48908 57343 10212 18634 724 724 0
-14
51
8
6
37
-9
-49
14
57
51
1
1
24
-6
-9
-1
-1
-1
-1
18
1
6
3
24
1
7
-21
42
1
1
2
5
1
1
-16
-10
-5
-1
-1
6
20
15
9
1
-22
43
-18
20
1
-10
30
-37
-1
12
8
-49
-42
-15
-1
-50
-18
-40
27
1
-29
44
19
1
5
1
1
1
86
-124
39
1
-29
-1
-1
20
-19
-64
-1
-2
-1
-12
11
15
1
-140
67
177
1
19
19
-11
-137
-15
-1
-6
-1
29
-77
-11
-25
-1
-19
-3
-1
-38
-30
9
1
67
-7
26
1
-28
17
1
-46
16
37
42
-77
-122
23
-34
41
-57
-23
-12
-21
59
1
1
20
-21
-3
50
1
13
7
1
-40
-3
-9
40
1
20
19
10
1
-47
19
5
1
35
-26
-1
-29
8
21
1
-12
-1
29
55
45
-21
15
1
-7
-1
-97
-1
-15
-1
-13
-3
-7
-12
-1
-4
38
-10
-1
-1
-1
-1
-22
-1
-16
-2
5
11
1
3
1
1
1
-75
25
1
17
-15
-14
36
-10
-20
19
1
1
1
-12
-16
-1
-27
-1
-32
-1
90
40
18
44
55
3
1
2
1
-20
8
66
-91
12
83
1
155
1
-80
-8
-1
-2
-5
-63
-4
23
-122
-7
4
-42
-1
41
-26
-1
19
-57
24
31
1
1
-10
-1
-1
-1
-1
-6
-33
26
1
15
1
9
1
-15
-1
-1
-18
-41
-1
-43
-12
-1
-126
52
5
1
-7
21
-8
24
-4
-2
28
-27
-1
208
-8
-16
-1
-15
-96
31
-8
22
1
1
40
-88
-26
38
-156
-52
-102
-157
-38
-73
-67
-12
-16
-10
9
42
-10
-1
20
1
-15
-13
-3
-52
-13
5
7
1
-30
-17
-18
7
-13
28
5
23
1
1
21
11
1
13
-18
31
1
1
13
10
1
1
1
1
4
-77
-8
37
5
1
1
23
1
9
-19
-15
-35
-19
15
1
3
1
33
15
7
14
-33
9
14
14
1
3
1
26
1
3
11
5
-22
-1
-1
-1
-1
-1
-7
-16
-1
-1
-1
10
13
1
-6
-1
-8
-29
6
-17
-1
-13
27
6
51
1
0
57269 65204 10212 18164 799 799 0
6
18
20
1
1
26
59
-46
-32
38
51
1
24
-6
-7
-1
-1
27
3
24
1
17
54
1
1
5
1
1
15
-12
-6
17
-10
-11
3
9
1
-22
16
1
25
41
1
-13
10
35
1
-40
-48
-1
-7
-21
-1
34
1
-62
28
-15
-1
-1
-1
-1
-1
-1
-1
-20
-1
-3
-1
-1
-18
-47
-17
5
-22
29
1
1
15
-39
-1
-43
-9
-1
30
8
-5
50
-70
44
1
1
-22
39
1
-38
28
-55
-20
40
28
41
-8
-1
91
38
1
-14
-29
72
1
1
-17
62
1
9
1
-6
-1
10
21
13
-8
96
-12
-8
-1
-25
-10
-53
16
5
-35
-1
-4
-1
-1
-53
-17
-1
-13
3
15
-7
-1
-7
51
1
10
1
1
49
36
1
100
25
18
20
19
-28
34
-10
-1
-33
-1
15
-14
-1
-1
-1
-1
-100
43
6
1
-37
-1
12
4
1
-14
14
-28
17
56
33
32
-24
-5
-14
18
1
6
12
5
-9
-1
57
-10
-11
-1
14
17
-63
46
1
1
1
1
1
-91
-1
-1
-27
22
10
27
1
10
1
1
4
27
1
-10
-19
30
1
-41
28
-4
40
1
1
1
1
49
1
-38
-5
-31
-35
-44
-1
-1
-48
12
-13
11
-9
-1
14
-10
-1
-10
19
-7
-1
-37
-6
-9
15
-18
-2
-20
13
-11
-8
-69
-8
-40
-1
-27
-1
5
13
-10
-16
-1
-27
-1
-7
-1
-1
-1
-1
-21
-1
6
-77
-78
-14
-21
-1
-1
38
-14
-17
-9
-1
7
-34
17
1
1
1
7
-13
12
1
11
-7
-11
-70
-4
65
5
20
-45
13
1
-13
-34
-35
-28
-1
-1
-41
11
4
13
1
-26
-2
-4
-19
-6
26
-14
-1
20
-8
-50
10
3
-54
-1
-8
-1
-1
9
-10
29
1
1
37
27
6
1
18
10
1
12
6
-30
-8
-1
-1
-1
-1
-1
-4
-75
-26
-1
-1
-1
-13
4
-19
6
1
-22
-1
-1
-18
16
10
26
1
-15
-22
-1
-24
30
-23
-14
-13
-1
-7
-61
-33
-30
-24
-14
-12
-24
56
-9
-1
29
-33
-25
-18
20
-43
-1
-1
-39
16
8
-10
176
7
-54
-52
-114
22
18
3
6
-40
-1
-67
67
-17
12
-17
24
1
11
1
8
8
1
1
1
2
2
16
-7
-1
-1
-3
-1
-18
-29
7
22
10
10
1
1
13
1
14
33
1
24
36
10
1
1
1
3
-9
18
-51
16
0
57265 64848 1908 9542 788 788 0
10
18
-27
-1
-1
15
-13
-60
-1
-1
-1
-72
56
-97
27
1
17
19
-17
43
-43
-9
-19
34
1
46
1
2
-31
10
11
1
23
1
19
-21
-48
-7
-21
-1
34
1
6
30
-26
28
-15
-1
-1
-1
-1
-1
-1
-22
-1
-1
-1
-1
-1
-18
-6
-42
-17
5
9
1
1
-11
29
1
1
15
-22
-17
-3
-42
-9
-1
30
8
-5
5
1
-7
38
-31
-1
48
35
1
1
-22
39
1
65
37
-37
40
-30
38
-10
-1
91
38
1
-14
-5
-25
72
1
1
-17
62
1
7
5
13
21
13
-8
-56
41
-12
-8
-25
-10
-33
-1
-21
16
5
-35
-1
-1
-1
-4
-1
-1
-1
-44
-10
-1
-1
-1
-17
-1
-13
3
15
-7
-1
-52
6
12
1
-25
25
-17
15
5
1
26
74
25
18
9
1
10
-6
14
48
13
-42
-1
-7
9
-19
-1
-1
-1
137
6
1
15
-22
-1
12
4
1
-14
14
43
1
-35
22
16
-8
10
32
-24
-5
-14
18
1
18
5
-16
-1
50
-10
-11
-1
14
-7
11
-25
-39
36
-3
7
5
1
21
1
93
23
5
1
6
1
25
-7
4
1
1
4
1
26
-29
30
1
-41
28
-4
16
-14
-6
11
-26
23
1
-12
-23
-5
18
1
1
-4
-12
-4
-46
-9
-26
-1
-1
-1
-44
12
-11
-1
13
-9
-1
14
-10
-1
-10
-26
-1
-13
4
-21
-14
15
-13
-10
-1
-1
-21
-1
9
-11
-8
59
-10
-9
3
-62
-1
5
-23
-16
-1
-27
-1
-7
-1
-1
-1
-3
7
-12
-1
6
44
40
-18
45
12
-9
-21
-1
-1
38
-8
-16
-8
-9
-1
8
-7
-17
-1
-1
-11
17
1
1
1
7
-13
12
1
11
-7
-11
-70
13
35
1
19
5
19
1
-45
13
1
-13
39
-60
-40
-1
8
4
-40
-2
-4
-19
-6
59
-8
-50
10
3
-54
-1
-8
-1
-1
9
-10
9
20
1
1
64
7
8
10
23
6
-30
-8
-1
-1
-1
-1
-1
-47
-32
-26
-1
-1
-1
-1
-13
4
-19
6
1
-22
-1
-1
-1
-18
16
36
1
-15
-22
-1
-1
-24
-50
-4
-14
-18
-4
-16
-46
-16
-16
-53
-14
-12
-61
-1
10
9
-9
29
-33
45
16
-43
-1
-1
-39
16
8
-10
-137
40
7
-25
-30
11
13
9
1
-84
-48
22
27
32
-8
-12
-43
-25
-1
-1
-17
-1
25
16
-9
-8
17
1
6
1
-8
32
1
1
7
1
0
65639 68217 26800 29422 209 209 0
6
7
22
1
-44
-49
-10
-1
-1
-11
-21
-69
-41
-4
-24
-1
-19
-27
9
-10
-1
91
1
9
-26
-2
-17
-1
-1
-1
-14
11
-4
-42
-54
-1
-39
-1
-35
20
-46
-8
-21
-1
-13
-27
-96
-123
12
-50
-90
-1
58
15
24
-13
-18
-1
-15
-25
-10
52
13
26
-27
-1
7
26
8
-60
13
-6
-1
28
-10
-32
-25
-5
14
-42
-1
15
37
1
-37
-44
-11
42
23
-91
-16
16
21
52
1
-5
-97
-31
-66
-16
-31
14
-7
-84
-32
-6
-1
-1
-1
-40
0
65638 68217 10212 12813 206 206 0
7
-59
-1
29
23
7
-13
-1
-1
-12
-21
-1
69
-18
-1
-19
-5
8
-23
-6
-7
-1
-1
-4
23
1
11
-10
6
-22
8
41
1
1
5
1
1
6
1
-21
6
2
-7
-2
-17
26
1
-18
-25
-35
-58
-1
-30
-6
21
1
-44
-8
-1
-1
-21
-1
-1
-13
-27
-96
28
-156
24
-66
-1
73
24
1
-12
-32
-25
-10
52
13
32
1
-20
7
106
-5
-39
32
41
93
-38
25
-29
65
-91
-4
-1
49
52
1
-5
-60
-38
-96
-16
44
-10
-62
-57
-1
-1
-39
0
65622 68217 1909 4536 189 189 0
17
-12
-13
-18
-1
-1
-7
19
1
1
18
14
16
1
7
-13
-1
-1
-12
-21
-87
-19
-5
-4
-24
-1
-19
-27
9
-10
6
35
-17
34
1
-33
5
-15
-14
11
-4
-1
-42
-20
17
1
-17
-1
-68
26
1
-44
-8
-1
-21
-1
-1
-13
56
-125
72
1
1
-51
-90
-1
58
15
24
1
-12
-19
-1
-14
85
13
32
1
-20
7
11
65
15
15
-5
-39
-34
38
95
-38
-54
65
-90
53
-154
-31
-1
-66
-10
-1
-7
-1
-54
-1
-1
-1
-107
-6
-6
-1
-1
-1
-26
-15
0
65645 68217 18512 21116 175 175 0
-12
-6
-15
31
-61
-9
-1
-1
-12
-21
-1
-87
-1
-19
-5
-4
-24
-1
53
-10
49
42
1
29
-23
-14
11
-4
-18
-25
20
-34
-1
-39
-1
-1
-15
-16
18
1
1
-51
-8
-1
-21
-1
-1
-13
75
100
-69
-62
-90
-1
58
15
24
-13
18
1
-13
-8
-27
52
13
-53
7
-54
41
12
-5
29
-10
73
-23
-1
71
-38
-4
-51
65
-55
-37
-35
18
52
1
-5
130
-62
61
-124
-1
-1
-1
-40
0
68208 69057 38045 38886 27 27 0
8
118
1
120
-28
16
10
161
79
15
7
-27
-13
38
0
69058 77902 63743 72597 742 742 0
-32
-18
-76
-18
-81
-74
78
-9
-9
105
1
-44
-1
-4
-10
-1
-26
-11
-16
-13
-34
-1
34
1
1
-42
-40
44
-24
-10
7
1
-33
35
7
-23
37
1
1
75
-22
35
1
-22
18
-36
-8
-1
-9
-1
12
24
-24
29
1
1
11
-98
-5
-24
-50
-9
-18
36
16
-32
-18
-13
-5
8
1
-7
20
-54
-1
-1
-1
27
36
1
1
-18
7
5
1
-12
54
5
6
112
24
1
33
1
-83
-12
-3
21
-36
-22
-27
31
-19
-72
-15
-95
-24
-8
-6
76
-61
69
-31
-96
272
75
-69
-1
19
23
-28
-27
-5
21
-64
-46
66
-30
-49
19
11
-15
-1
-10
-83
29
-25
39
8
12
-33
-1
-23
8
7
4
1
1
5
22
1
8
37
1
2
-7
-5
-35
-4
-1
-1
-11
-3
-1
11
1
1
9
19
-10
-5
-14
-1
-5
-1
-18
52
21
16
1
1
8
1
1
1
1
13
14
1
1
1
12
1
1
16
11
1
1
11
-25
-15
10
-30
-1
-27
47
-57
6
21
11
-6
23
8
-19
-1
-1
23
-8
-21
-1
-10
-1
12
1
20
1
-85
4
-10
-21
10
-25
14
25
6
40
28
1
-19
-1
53
5
52
-60
-29
-32
-88
45
1
-49
-8
-1
-16
49
-37
-3
-1
-29
-1
-1
30
-19
-38
-1
-1
21
1
-124
34
-21
25
82
10
53
1
-68
-10
-1
-48
44
-85
-61
-173
-15
7
-42
-32
-18
31
-19
-1
-3
77
6
31
-12
-26
-1
-24
-7
-10
-27
59
-35
10
5
17
-14
-1
-1
21
8
-13
32
-6
-4
-2
-56
9
-11
6
-108
-12
37
8
-27
-2
-106
-5
-7
-17
9
-7
-1
-6
-1
-1
-37
4
-5
3
26
1
1
-14
-5
14
1
1
1
1
-20
-1
39
1
22
8
17
1
6
1
7
-26
-1
61
1
1
-63
-7
-1
62
1
19
7
-24
15
6
16
28
1
1
1
32
1
1
1
5
-9
-1
-19
18
1
2
-26
-10
-1
13
-8
39
1
13
1
-21
-1
20
-14
23
-22
-4
-1
33
-50
-1
-63
30
-21
67
-12
10
1
23
13
-11
-24
-23
52
-9
-1
0
69058 73610 72087 76636 399 399 0
-124
-7
-12
-154
19
-12
18
15
15
-9
-9
105
1
-44
-1
-4
-10
-1
-26
-11
12
-4
-13
-34
-1
34
1
1
-42
-40
-48
-21
-3
-8
7
1
-33
35
7
59
1
1
-17
59
-22
35
1
-22
-54
-9
-1
-1
-8
-1
12
24
-24
29
1
1
11
-98
-5
-1
-1
-24
12
-38
-9
-18
36
16
-32
-18
-13
3
-4
6
1
-7
20
-54
-1
-1
-1
27
36
1
1
-18
7
5
1
-12
-14
-8
34
5
6
112
24
1
33
1
-83
-12
-3
21
-36
-22
16
-11
31
-19
7
-21
-1
-44
-28
-100
-14
-6
-137
69
-31
-16
-1
-1
-81
-127
33
10
9
92
1
77
-11
-27
27
23
23
12
-16
23
1
-15
-5
36
-16
-1
-22
-46
66
10
1
17
-50
9
10
1
-34
5
-36
40
1
-55
-15
25
-10
-13
-1
-31
28
13
-8
43
11
15
-10
16
-23
-6
-1
-20
-1
-1
-1
-1
-30
3
-14
-35
-48
31
1
21
1
1
1
1
1
1
1
1
1
1
20
1
1
1
1
1
20
1
1
1
11
1
15
1
1
6
-19
-54
-1
-26
31
17
42
0
72314 77902 50729 56306 534 534 0
13
42
9
1
11
-26
-41
-37
-74
38
-76
18
8
1
4
7
-18
5
13
-23
53
1
17
1
38
16
11
-7
-14
19
-25
-21
13
1
19
6
-29
17
1
33
-13
16
1
5
1
12
1
1
1
1
1
-16
-26
-2
-4
-1
-1
-20
46
23
1
1
1
7
29
1
1
12
35
1
17
1
12
-19
-6
-15
-40
-1
-26
-1
-1
31
1
16
13
-44
6
21
11
-6
23
11
1
-15
-1
-1
23
-19
17
-7
-1
-2
27
-29
13
3
-4
-39
-11
8
-16
-1
10
-25
14
25
-31
16
-30
76
89
-82
-1
-72
-17
45
1
1
-55
-1
-16
49
-66
-1
-1
-39
12
-11
-27
-1
-1
21
1
-162
41
-84
9
-23
-3
29
1
34
-34
-13
-1
-1
-15
24
-7
44
-85
10
-51
20
-153
-15
-1
7
10
-9
-34
-22
-9
40
-14
-6
-1
-3
-1
-17
67
31
-11
-1
-27
-1
-24
-7
-10
-27
59
-28
-8
32
-14
-1
21
8
-13
32
-6
-4
-2
-56
9
-11
6
107
-12
37
8
-133
-5
-7
-17
9
-7
-1
-4
-7
-33
4
-5
3
-16
-1
11
1
1
-14
-5
14
1
1
1
1
-20
-1
-4
36
1
22
1
11
13
1
6
1
14
-13
-1
6
61
1
1
-63
-7
-1
31
1
31
19
7
-22
7
19
10
3
28
1
1
1
32
1
1
1
5
-9
-1
-22
15
1
2
-26
-10
-1
13
-8
39
1
13
1
-21
-34
-33
-11
-1
-6
-1
33
-29
-22
-63
-51
53
-11
25
1
36
-11
-1
-46
52
-9
-1
0
73322 77902 43403 47994 398 398 0
-19
-19
-1
-8
-11
-1
12
25
-38
-40
-1
73
-57
6
21
11
-6
23
15
-11
-1
24
15
-4
17
-10
-1
25
44
-4
-1
41
4
-7
-19
-1
-32
-6
14
25
1
45
-33
31
42
-90
-23
-60
54
-34
45
1
-56
-1
-16
49
-18
-50
-1
30
-19
-1
-38
-1
-1
21
1
36
1
-141
25
82
10
53
1
-68
-13
-1
-1
-1
38
-7
44
-99
-30
-19
-75
57
13
-28
21
-19
-1
-55
-9
-10
-13
19
-14
-6
-1
-3
83
31
-37
-1
-24
-7
-10
-27
59
-28
-1
-8
-11
22
-14
-1
-1
21
8
-13
-38
-4
-6
-1
-52
9
9
1
6
-99
9
-12
37
8
-133
-6
-6
-17
9
-7
-1
-6
-37
4
-5
3
29
2
-11
-5
14
1
1
1
1
-20
-1
21
18
1
22
25
1
6
1
7
-20
-1
6
61
1
1
-15
-49
-7
-1
52
10
1
2
17
7
-24
-8
14
1
12
3
28
1
1
1
32
1
1
1
5
-9
-1
-22
-1
17
1
-26
-10
-1
13
-8
16
23
1
13
1
-54
28
-17
-18
-1
19
-50
-63
30
-21
88
1
36
-34
-23
52
-9
-1
0
69062 77902 14303 23107 784 784 0
-32
-14
-52
-25
-18
148
-6
13
65
-17
105
1
-44
-1
-4
-10
-1
-26
-11
12
-4
-13
-34
-1
34
1
1
-42
-40
44
-24
-10
7
1
-33
35
7
-9
51
1
1
-17
59
-22
35
1
-22
15
-39
-8
-1
-9
-1
12
24
-24
29
1
1
11
-35
-35
-30
-1
-1
-1
-5
-24
35
1
-22
-18
36
16
-8
-1
-25
-18
-13
-5
8
1
-7
20
-54
-1
-1
-1
63
1
1
-15
-1
12
1
4
1
1
-9
12
-9
34
5
6
-39
74
24
1
33
1
-94
-3
21
-36
-22
16
-11
31
-25
20
-105
-50
-24
-8
-6
-50
27
-61
-18
52
-31
-96
-244
29
75
-12
39
3
-16
19
-11
-41
-30
-10
13
42
-22
8
40
5
23
1
1
16
6
11
-30
-1
42
8
1
1
15
1
10
1
-23
5
-36
6
36
-20
7
1
-27
39
-10
3
-10
-1
22
1
1
1
32
1
14
7
41
20
7
25
1
-22
-6
-1
7
-9
17
12
-7
-15
-35
-48
5
1
1
26
1
1
1
1
14
24
7
12
6
11
16
1
1
12
-24
-15
-10
-31
-1
73
55
28
11
-6
-13
11
8
-20
-1
22
-37
-1
33
44
-4
-1
-39
7
11
-16
-35
14
-15
11
46
-33
68
5
45
-67
33
-27
-88
45
1
1
-55
-1
-16
49
-66
31
-56
-1
-1
21
1
-117
41
1
-20
25
1
81
10
-16
-1
38
1
-68
-10
-1
41
-7
44
-76
-10
24
-37
193
10
-63
48
-19
-3
77
6
31
-11
-27
-1
-24
-7
-5
-6
-27
12
47
-35
32
-14
-1
-1
21
8
-13
-38
-4
65
-11
6
91
6
10
48
8
-133
-7
-1
-5
-17
9
-7
-1
-6
-1
-37
4
-5
3
-20
9
1
-9
3
5
14
1
1
1
1
-20
-1
-4
-13
24
1
22
12
13
1
6
1
7
-20
-1
6
61
1
1
-69
-1
62
1
2
17
7
16
1
7
-7
12
5
10
3
28
1
1
1
-19
14
1
1
1
6
1
-7
-1
-22
17
1
-26
-10
-1
13
-8
16
23
1
-7
7
1
40
-14
23
-20
-1
-9
-1
30
9
-41
-63
-51
88
1
-9
28
-11
-24
-23
52
-9
-1
0
>AG006_Contig19 AG002_Contig24 96136 82058
716 3434 32254 35000 312 312 0
17
-5
11
-6
-1
-1
7
1
1
44
-53
-1
-51
7
1
-24
-4
-1
-1
-1
-1
9
-23
-15
-4
-1
-27
-1
-1
-16
-1
-8
-1
-1
-1
-1
-41
-1
-2
14
8
-42
-1
-1
29
33
-13
-1
-30
-21
21
2
19
1
1
-28
-46
-1
-1
7
-13
-12
-35
-13
-14
12
1
1
-18
-12
7
-59
-1
-5
11
-43
-19
-1
-41
15
-7
-16
-12
-6
-13
24
-52
-14
27
1
-51
-8
-1
-1
-18
-7
15
-26
4
13
1
5
1
1
43
-7
-1
13
-8
-1
-1
-1
-10
-1
19
9
47
1
9
7
-12
43
9
-28
-1
9
-29
133
1
8
-26
-1
3
-6
-20
25
12
12
-15
4
-9
9
-18
14
24
1
6
-42
-15
-10
14
26
1
1
-12
-1
-24
-1
-4
-16
9
-36
-1
-1
-1
-2
-17
7
1
-7
-20
10
-10
4
24
4
-7
-1
-22
-11
5
14
-19
-1
-13
45
11
1
11
45
9
28
45
1
-17
-8
6
24
1
5
-57
16
1
-9
16
18
0
3565 12036 18487 26917 390 390 0
-18
15
1
-26
29
7
7
13
13
6
-66
50
56
59
-37
54
66
8
-44
-22
-1
43
-92
-22
-66
68
16
-9
25
-56
22
23
98
35
-24
24
-55
8
-76
-1
32
-46
-47
-13
-1
-7
-1
11
-73
-24
41
-48
-24
-75
-2
-1
-71
-63
-29
-57
-62
-90
96
57
31
-72
-6
15
1
32
6
126
-65
45
74
50
91
54
116
6
1
4
18
-55
8
1
-51
-70
-46
68
-61
-13
27
-71
-1
-1
-11
224
1
20
2
-4
5
-57
19
-30
89
-29
46
37
-22
47
-98
36
34
-85
-475
131
41
-13
154
29
-9
-10
-62
11
83
-54
-96
-1
-121
-180
30
-5
-57
-1
-25
44
-42
35
-11
-144
-177
-8
33
1
21
24
1
1
9
1
-34
7
41
52
-34
44
100
1
-76
-1
78
81
1
45
22
1
131
1
47
-38
-15
-8
-33
7
1
-26
-1
-1
-71
13
-34
-15
77
1
-30
-1
-1
18
1
6
4
5
3
6
1
30
-40
36
17
9
1
1
8
1
26
6
42
-13
76
16
1
1
7
1
-25
-1
51
20
1
1
1
1
5
1
1
1
6
4
5
1
-11
-3
27
8
27
-39
-14
-1
-1
-24
53
16
6
0
3566 12043 26776 35236 398 398 0
-17
49
1
-41
19
1
7
1
1
112
-21
19
1
14
1
-82
-16
-2
104
-21
-23
-1
-1
-25
-22
119
-35
-14
-8
77
52
-11
-73
-9
22
104
17
35
-24
24
-55
8
-76
-1
-33
-1
-1
19
-18
-10
-47
-13
-1
-7
-1
8
13
-27
33
-67
-19
-31
-24
-14
-25
-6
-33
-21
-1
15
83
-16
-19
-11
42
-15
-114
17
1
-20
96
-88
-73
-6
-3
13
1
-19
14
-91
-32
11
-183
51
74
1
3
111
-156
8
1
-26
-26
-313
-40
-11
-232
-1
-1
7
1
-342
8
24
-22
-54
10
-29
36
1
29
11
43
-3
-66
29
25
1
-43
15
1
120
55
1
-71
38
-47
-1
-1
20
12
1
-12
22
1
33
-25
46
-13
23
1
1
129
1
-89
29
83
-43
-12
36
1
37
9
-91
-1
10
5
1
-27
174
35
32
-29
-155
-1
-1
-1
-78
-67
-45
-149
-16
55
93
1
-51
-35
44
100
236
199
-22
-27
-16
48
1
-28
-1
19
2
-13
-10
-1
-49
-1
14
-67
-1
-30
7
1
1
-7
30
-10
30
12
35
14
24
2
1
54
11
11
1
7
65
10
39
7
9
18
33
72
1
-10
20
1
19
1
7
1
-26
-1
27
-61
9
3
1
11
-27
39
10
-7
0
3617 10893 43403 50701 229 229 0
6
22
1
46
47
74
56
-96
11
-20
9
10
41
-4
27
1
1
-50
-22
-1
60
-10
-33
44
-11
-66
31
53
-9
-73
-9
22
104
17
35
-24
-1
24
-55
8
-57
-20
-1
-30
3
-46
-1
-1
-47
-13
-1
-7
-1
8
19
1
-56
-64
-50
-1
-23
-75
-72
-49
-1
-15
-29
-57
71
-15
-10
-20
16
-6
-17
-56
41
17
13
-67
-1
-64
-1
-6
-3
13
-123
42
1
-183
-22
30
-95
63
1
1
113
-73
8
1
-51
-190
71
21
-30
-42
-1
-1
-11
-69
-49
60
-56
-1
21
1
-110
-1
86
116
29
1
-5
-1
-127
36
1
33
118
-277
-159
-1
-11
17
1
150
-13
-23
52
109
-9
9
-44
29
83
-54
-216
-4
-171
-41
-211
-144
-134
-75
31
24
-179
144
1
76
159
-167
0
3565 12030 51648 60141 333 333 0
-18
16
33
19
1
1
-34
13
-37
79
-9
-1
-1
31
1
16
13
-83
11
27
-56
27
8
-44
-4
13
-6
-43
-28
13
-74
-19
-45
87
-9
93
9
-52
105
-24
24
-55
8
-76
-1
-33
-28
-8
-22
-37
-13
-1
-7
-1
8
-76
-64
-1
21
-29
-1
-23
-55
-1
-21
-5
-1
-116
-15
-1
-29
-57
81
-14
152
-73
-1
16
-9
-34
-31
-1
-1
20
1
-42
-18
-61
279
1
77
193
1
-73
8
1
-51
-117
-61
-1
-67
39
19
-34
7
-12
-1
-1
-11
-117
39
1
-25
-8
68
-248
-67
-13
-67
-79
36
34
42
-11
-66
29
108
1
1
2
6
-299
18
-105
46
-13
183
-61
20
1
8
83
-54
73
10
-133
-174
-41
83
1
-127
23
1
1
-14
-1
-106
221
-8
10
24
1
-45
-100
-35
44
104
73
163
-243
-1
51
12
-18
-45
-1
-10
-212
-48
-20
30
98
-47
76
20
1
1
1
1
-44
-50
-24
-1
-11
20
-23
-1
-6
-1
-1
12
1
1
6
-17
-79
10
1
24
-40
-26
-7
0
3565 12015 35092 43500 393 393 0
33
1
1
1
1
1
14
29
14
-26
13
115
39
1
-10
-43
-61
11
-28
-6
37
1
35
1
11
-44
-11
-12
-1
-30
-14
-1
-1
30
10
-68
-7
-19
78
1
36
16
-9
-81
13
9
121
35
-24
47
-32
8
-49
-28
-33
-46
-1
-1
-1
47
-12
-1
-7
-1
11
-29
13
-14
-19
64
-49
-1
6
-10
-1
-1
6
1
1
1
27
1
-21
-25
-72
-44
20
-18
-11
16
17
1
-23
24
66
-12
30
115
-160
-6
-3
13
1
42
-17
106
1
59
173
1
266
1
-77
15
2
28
-15
-13
16
10
161
79
3
19
-11
-16
-13
-15
-1
-1
-11
-224
-9
-1
-1
5
-159
-83
60
-135
13
13
-29
36
1
24
1
1
7
50
-16
-1
-20
13
1
-117
-15
-1
116
-26
45
104
-45
18
8
-97
-1
-6
41
-35
32
1
1
98
29
91
5
76
33
-21
74
-142
-4
206
-61
98
-57
-144
-25
87
-9
-1
119
24
42
-18
13
1
-106
23
21
1
99
1
-41
138
21
40
33
30
1
-32
-68
-83
-14
18
-59
21
6
-7
68
46
1
-9
-22
13
20
1
3
20
-14
45
8
1
38
1
-49
-37
8
15
-47
-27
11
-13
21
1
1
-53
-20
21
-30
7
16
29
28
14
1
1
1
1
1
1
1
2
1
1
1
-88
-14
-24
0
3603 28934 10212 35236 1198 1198 0
-36
-1
-1
-29
-1
-37
-1
-1
-14
-49
50
21
35
17
1
24
-6
-7
-1
-1
27
3
-13
11
70
1
1
5
1
1
-27
12
34
8
-23
-1
-59
20
1
40
-37
-1
-19
-48
-1
84
-9
-73
-9
18
4
92
27
37
47
-55
8
-39
-38
-33
19
-18
-10
-47
-13
-1
-7
-1
11
16
1
-56
-113
-1
-23
14
-61
-72
44
-47
-57
-102
-1
30
-20
96
-20
-141
-6
-3
13
1
32
-72
60
1
183
50
271
1
-73
8
1
-51
-20
49
-175
-1
39
-30
30
-12
-1
-1
-11
-10
-174
-1
-1
-27
-1
-29
19
47
-10
55
106
1
1
1
1
60
23
-10
-13
-53
-93
36
1
33
31
19
-35
34
226
-219
18
-96
55
-13
-151
4
29
-61
29
-68
16
-20
-28
-1
-1
-8
59
1
14
-85
-1
-58
-4
-120
87
1
-4
-81
-131
80
-64
103
-8
22
1
1
40
93
1
-110
-64
144
1
239
-82
153
3
-6
-39
-54
7
1
-26
49
29
41
5
23
1
1
16
6
-40
-11
32
8
1
1
1
24
1
-63
6
36
28
77
-13
20
1
1
1
-29
-6
-1
9
1
1
1
1
7
-51
7
16
17
1
29
9
5
13
-21
-95
21
1
1
1
1
1
1
1
1
1
6
1
1
1
1
1
1
1
1
14
1
1
1
1
1
1
1
1
1
1
1
1
1
1
1
1
1
1
1
1
1
1
1
1
15
1
1
1
1
1
1
1
1
1
1
1
1
1
1
1
1
1
1
1
1
1
1
1
1
1
1
1
1
6
18
1
12
15
14
1
1
1
1
1
1
14
1
1
1
1
1
1
1
1
1
219
-52
16
24
-138
44
1
-46
-46
-11
11
20
-48
31
38
49
1
48
53
99
249
1
48
-48
115
-15
41
1
1
-20
25
42
-64
-1
-282
-68
-22
56
97
31
75
7
44
6
126
-65
45
74
-106
34
54
116
6
1
21
-183
-115
-59
-13
56
65
200
16
1
7
1
19
80
119
-29
27
1
20
-14
23
-23
46
134
122
66
396
-33
110
1
-53
154
1
-37
54
-19
-116
104
-23
-1
-301
-34
-57
-1
-27
-1
41
-42
35
-131
-135
-66
-11
30
1
52
1
-34
47
52
-57
79
-117
-1
157
46
22
1
77
14
42
47
-38
-15
-8
-52
-13
-1
-72
13
-34
-15
56
22
1
14
-17
-1
-1
18
1
9
5
3
6
1
6
15
11
1
76
17
9
1
14
1
1
20
6
42
-13
-36
51
1
11
1
-25
-1
16
-20
-1
15
20
1
1
1
4
1
1
1
7
4
-18
14
1
15
1
7
27
-53
-1
-25
-15
-14
-1
37
1
1
7
20
1
1
1
1
1
1
1
1
1
1
1
1
1
1
1
1
1
1
1
1
1
1
1
1
1
1
1
1
1
1
1
1
1
1
1
1
1
1
1
1
1
1
1
1
1
1
1
1
1
1
1
1
1
1
1
1
1
1
1
1
1
1
1
1
1
1
1
1
1
1
1
1
1
1
1
1
1
1
1
-120
19
1
1
15
-81
-18
-10
-20
74
-12
-1
-1
-30
-1
-1
92
75
31
-19
56
30
-135
-1
133
236
-31
-1
23
-18
57
43
-27
33
8
6
-55
-19
-1
27
-18
-24
-25
-6
-54
-1
15
37
44
91
110
-20
17
1
-203
76
-38
14
6
-86
-32
193
1
125
1
113
-189
-307
67
1
27
169
1
1
1
64
1
63
59
144
87
24
-22
-54
10
-88
8
8
43
-3
33
-34
29
25
1
-43
15
1
120
55
1
-71
38
-50
-1
-15
14
1
-12
22
1
33
-25
81
1
1
129
1
5
-24
18
-197
9
40
1
1
1
1
37
9
-91
-1
10
5
1
-91
56
55
1
32
35
-29
124
-32
-1
-1
-79
-43
-69
60
-8
-82
-16
-31
-24
92
1
-51
-178
-76
316
42
-22
-30
61
1
-26
22
-24
-1
-49
-1
14
46
-22
-1
-30
7
1
1
37
40
12
48
24
2
1
13
42
11
9
9
1
45
21
-5
5
42
4
9
17
16
13
1
54
25
1
-10
-18
14
1
7
1
-5
-10
5
-18
-1
-1
-4
-1
-1
-1
-1
-1
-1
11
-8
35
1
-19
15
1
1
41
-13
17
1
1
46
0
3565 12042 1886 10336 522 522 0
-16
-1
-1
-1
-1
-1
-19
18
-12
-1
-7
-7
27
147
39
17
-81
-16
11
35
-15
60
8
-11
-34
-4
-19
-44
17
1
51
1
6
-37
-19
-48
68
16
-89
22
-29
64
9
1
1
18
35
-24
24
-55
8
-76
-31
-1
-3
19
-73
-13
-1
-7
-1
11
16
1
37
-19
46
15
-52
-1
-23
-16
-60
-72
44
-19
-29
-57
131
-20
-56
41
-88
-1
-73
-1
-8
-1
-1
-1
13
1
-42
-1
-1
-108
-6
11
-25
-41
15
30
74
54
1
1
-11
38
24
22
1
-41
29
99
1
2
59
-14
8
1
-51
34
73
-8
-103
-34
-1
32
-30
-42
-1
-1
-11
-10
-1
-70
-1
-1
36
1
123
1
-31
7
90
82
-14
-6
11
-26
84
-12
-50
-15
-23
-43
-24
13
1
33
56
-73
-23
84
24
43
1
101
-6
7
62
33
8
-18
-28
17
1
12
1
-77
-16
-32
-17
-1
-12
154
1
33
6
1
41
-8
29
73
10
-54
-1
-36
39
-70
-73
-4
-170
37
-26
-1
-103
-57
-32
-35
-110
-1
-54
-19
40
21
1
44
-16
46
24
1
51
-38
-1
10
-80
23
23
1
97
1
-170
111
13
9
1
-84
-96
31
-22
-40
-1
-34
-10
-1
25
16
-9
24
1
7
1
40
7
12
1
1
1
22
-17
-1
20
4
7
1
1
4
1
52
12
6
1
1
-10
-1
6
1
-13
-1
-22
57
1
1
13
1
1
1
1
1
1
13
20
26
5
3
-9
-1
-5
9
-16
14
7
18
-15
11
1
7
8
65
4
1
1
23
9
1
1
1
1
1
13
7
-21
-16
-13
-1
10
-73
-1
-3
11
0
12137 19340 43500 50701 148 148 0
21
25
237
12
41
-4
33
-68
41
20
-9
-20
-13
54
20
-48
31
1
86
185
16
-57
-143
49
-51
-49
48
1
66
55
-22
67
-183
-1
172
-15
-10
-20
-21
-17
113
13
-67
-1
-87
-119
45
1
-183
-22
-86
-38
63
1
1
355
-70
-1
-8
71
115
-60
-49
60
33
46
59
-49
91
54
1
-34
28
30
1
-6
-1
161
1
123
1
28
35
-243
-160
28
105
-58
-23
52
80
-38
7
1
-180
104
-147
-171
-33
-8
-83
-248
-135
-23
-75
-54
-1
-50
-150
-20
60
117
-78
225
14
-10
0
12137 20463 35236 43500 319 319 0
46
88
1
-10
-1
-42
-105
37
1
37
-63
-14
-29
-14
-1
31
10
-7
-56
109
1
1
36
49
49
22
130
-85
19
-88
29
-79
-1
49
-60
13
-14
25
59
1
1
-20
36
14
1
16
16
1
-21
-141
20
1
-18
27
17
1
47
66
-12
104
203
61
-17
106
1
59
173
-56
210
120
-28
16
10
74
-65
-1
22
79
21
-27
-13
38
200
-16
-11
5
-23
53
61
-24
-83
27
1
-168
13
13
65
1
24
1
1
56
-16
-1
24
10
1
55
-63
-15
-1
116
-26
45
104
30
41
-97
-7
-75
32
1
1
98
1
46
44
35
-99
9
95
1
-146
-266
-27
71
-177
-49
-95
-1
-142
-1
40
-10
-8
13
1
149
58
-82
-114
24
21
72
30
1
-32
46
14
-10
-33
-50
-14
18
73
-5
-1
81
46
1
-9
-22
13
15
1
1
1
27
-14
8
45
1
19
15
6
1
4
-44
3
-37
8
22
-40
-27
11
-13
21
1
1
-8
-44
-1
-18
-1
14
45
-15
55
1
1
1
1
1
1
1
3
1
1
1
1
14
16
-111
-15
0
12018 20485 51674 60142 261 261 0
50
1
-36
-14
-18
-1
-1
-1
-20
30
-58
-1
-1
31
1
28
118
1
-58
-81
13
-77
13
-7
-56
11
-65
34
87
49
1
21
-60
-351
-8
12
1
-11
-37
115
143
-42
-1
-26
-1
68
-49
-15
168
-14
-35
77
-113
-1
16
-9
-34
41
-54
-18
-61
279
-56
21
192
-310
-1
-1
-1
-65
57
11
-24
7
35
-108
39
1
-25
-8
22
27
1
80
58
132
-35
-33
-14
-66
115
75
-11
39
1
-28
29
7
102
1
1
2
6
284
-196
154
47
64
1
-113
102
1
11
-307
-33
-8
83
150
1
1
-14
-1
-82
-135
110
-8
-33
-44
-7
-93
-58
79
-42
76
-78
225
14
-42
-52
-1
47
12
-18
15
11
-4
-1
-1
-1
-14
-11
177
-79
-5
35
11
6
35
79
-32
76
-9
11
1
1
1
1
-24
-18
-1
14
-11
-50
-1
-1
-1
-10
-47
-15
13
1
-10
7
82
1
1
53
24
1
0
11996 20483 1909 10330 429 429 0
23
-25
-21
-13
45
1
1
1
60
88
-97
46
16
-15
-77
-38
80
1
-28
23
1
6
-26
11
-68
31
38
30
19
49
-59
64
9
1
1
16
222
-31
-1
22
27
1
-47
48
1
37
29
37
15
3
1
-21
245
-255
-188
-1
-69
-11
-55
-1
-1
-108
-6
11
-25
-41
15
30
74
54
1
-11
61
22
1
-41
29
99
1
60
106
73
-71
-1
-39
-34
-1
-126
-71
-1
-1
36
1
94
24
1
7
1
-20
-11
7
36
49
12
77
-14
-6
11
26
-35
50
-16
-46
-15
-23
-67
13
1
88
35
1
-39
18
-8
84
22
43
1
101
-6
7
62
33
8
-18
13
33
12
1
-77
-48
-17
-1
-1
-11
157
1
1
35
1
6
36
109
-33
-27
-40
39
1
-70
-77
-170
-62
-1
-62
-41
-57
-67
-86
-24
-55
-19
60
1
44
-16
-69
-87
-1
10
123
58
-195
-16
-70
41
13
9
1
77
-8
10
-39
-51
28
-22
-38
-10
-1
-12
-24
-1
25
16
-9
24
1
7
1
40
7
12
1
1
1
22
11
-7
-1
20
4
5
1
3
1
4
1
-34
18
6
7
4
1
1
1
-13
6
1
-13
-1
82
1
10
1
1
7
1
1
1
1
7
20
26
5
3
-9
-1
-5
9
-16
-4
5
12
16
-16
-1
11
1
14
37
31
2
31
1
1
1
1
1
26
15
-29
-1
10
51
-14
-13
-52
-15
14
0
12018 20484 67982 76441 242 242 0
32
7
27
14
-7
-17
63
1
-58
172
-53
-22
-1
21
1
21
-42
7
-42
19
21
-7
-56
5
6
20
43
1
-19
-1
16
38
49
8
40
-50
101
-60
-53
-110
-3
-1
-127
115
-22
34
1
-21
67
-216
-163
-35
-22
56
-113
-48
44
51
132
183
23
1
-82
21
-194
-81
-1
-169
-61
-1
128
-48
22
-108
-72
22
30
10
-17
49
61
153
-14
23
-108
95
1
88
-12
24
1
9
54
192
204
-12
-1
-22
106
-58
-379
-27
-1
40
38
-317
-33
-8
-83
-248
-231
-54
26
-18
-99
-58
79
-37
-1
-1
-159
-49
33
12
7
93
35
11
-42
-27
36
36
12
55
1
-4
-7
29
-16
-1
-68
70
6
1
15
1
-52
9
19
15
11
81
1
-70
-50
-30
-7
20
-19
-1
-19
48
-25
-48
-1
-1
-1
17
-6
-11
3
1
16
-93
-1
-1
31
1
-26
7
7
1
17
1
1
0
12809 28920 60420 76441 464 464 0
19
87
-547
115
55
1
-21
-45
-1
23
-216
-163
-35
-22
56
203
-59
-1
125
-233
-57
-215
246
-63
-1
397
-53
53
193
-35
-46
180
122
66
396
349
47
-178
104
-147
-171
-122
-248
-69
-67
21
1
-60
-69
-50
-150
79
-195
225
14
-93
-1
47
55
-5
-1
-130
70
-75
-17
12
1
-14
53
-43
29
75
1
6
1
-31
-5
-7
-16
8
7
1
1
29
8
-11
-7
19
1
1
-13
-12
-1
-26
-13
15
1
10
18
1
-10
7
-13
-1
-1
-1
-74
36
1
1
1
-32
-32
18
1
1
1
1
1
1
1
1
1
1
1
1
1
1
1
1
1
1
1
1
1
1
1
1
1
1
1
1
1
1
1
1
1
1
1
1
1
1
1
1
1
1
1
1
1
1
1
1
1
1
1
1
1
1
1
1
1
1
1
1
1
1
1
1
1
1
1
1
1
1
1
1
1
1
1
1
1
1
1
1
1
1
1
46
-58
30
-142
-53
-22
-1
21
1
21
-42
7
-43
18
21
68
1
25
43
1
4
-16
-1
53
56
-40
-49
-160
-53
-113
-1
-79
48
116
-22
-54
-43
-627
-48
44
51
10
305
1
1
1
23
1
-383
-1
-165
-1
187
-48
22
-108
73
1
1
48
4
10
6
-12
39
66
-137
21
37
23
-84
184
-12
18
15
245
-215
-1
-22
-1
-571
38
1
1
1
-244
56
-96
180
-152
128
-104
80
-18
7
-93
-173
-1
-1
-81
-127
33
13
6
93
45
-69
35
1
37
12
36
1
20
1
-4
-7
29
-16
-1
140
4
1
15
1
61
-29
94
1
-102
-18
-30
31
29
55
26
-27
-1
-19
-1
-9
-11
-16
-8
-4
-1
-1
-1
-1
-1
-1
-19
35
1
-19
-4
96
0
20442 28906 35108 43500 338 338 0
16
-20
22
15
-27
-7
-19
138
1
1
-10
-1
-42
-91
-1
-13
37
1
37
-63
-14
-29
-16
-1
29
10
142
31
1
36
-97
21
-214
19
-88
29
1
-79
-1
-1
48
1
1
-60
13
-14
25
59
-20
36
-7
7
1
31
1
-21
-141
20
1
45
17
1
47
66
5
-8
30
20
258
61
1
-17
106
59
123
1
1
51
-77
189
1
120
-28
16
10
161
79
21
-27
-13
38
169
1
1
1
-47
16
66
66
-29
-83
27
34
46
-90
13
13
88
1
1
56
-16
-1
33
1
-117
-15
-1
116
-26
45
104
-62
8
-97
-1
-6
53
-23
32
1
1
98
1
46
44
35
108
18
40
1
1
39
-146
-61
56
55
33
-64
98
26
-152
-49
80
-16
-1
-142
41
-18
13
1
129
21
-139
-36
102
21
72
30
1
-32
59
-10
-83
32
85
75
47
1
1
-8
-22
13
15
1
1
1
27
-14
8
38
8
1
-29
9
1
-47
3
-37
8
22
-67
-6
5
-13
21
1
1
94
37
16
-23
-5
14
1
-13
-1
-10
21
1
1
1
1
-19
35
1
-19
-4
-8
73
6
10
0
20439 28928 18512 26923 339 339 0
5
42
1
26
7
13
7
6
-69
88
76
-52
-16
23
-138
44
1
-92
16
26
116
49
-48
52
317
31
1
95
116
-15
41
-20
25
-18
-87
-1
153
-130
34
209
31
75
7
44
6
4
-187
45
74
1
1
1
-127
13
54
116
6
1
4
18
-183
-46
68
-61
-13
56
65
169
1
1
1
47
1
7
1
1
19
5
47
-11
19
119
-29
27
20
37
69
-134
-613
-1
109
207
1
-37
54
-19
143
40
1
1
-61
-1
-185
56
53
-9
27
-8
-57
-1
-25
44
-42
15
21
-131
125
-11
-66
-11
30
1
44
9
1
-34
7
41
52
-252
-1
-1
77
80
46
22
1
90
42
1
47
14
-25
-15
-8
59
-7
-1
-72
13
-49
56
22
1
14
-17
-1
-1
18
1
6
4
5
3
6
1
-16
14
76
17
9
1
8
1
1
26
6
11
-27
5
-13
76
1
12
1
1
1
11
1
-25
-1
16
36
-17
-1
-16
-12
-1
-1
30
1
1
1
1
2
5
-13
14
21
1
-19
-4
-8
-1
-14
60
0
20569 27784 43500 50701 143 143 0
21
112
-143
18
41
-4
33
-68
43
18
-9
-33
44
5
26
79
-134
-1
133
-78
-139
21
29
-51
-1
48
49
1
66
-55
-21
-43
-206
-1
34
139
-15
-30
16
-6
-73
57
13
-67
-1
-87
42
-78
45
183
1
-23
-107
-17
63
1
1
113
-321
71
115
-60
-49
61
1
1
1
1
55
23
1
49
-59
90
55
62
18
13
1
-6
-1
277
34
-277
-159
-1
-212
52
80
-38
7
1
207
40
1
1
-185
-61
56
-96
180
-152
128
-8
-23
-75
-54
-221
491
-10
0
21242 36861 60420 75973 384 384 0
-153
-1
-151
219
-80
48
116
-75
-43
-1
-1
719
-57
308
1
1
-51
-78
869
1
1
1
58
70
-463
-613
-105
58
154
47
205
40
1
1
-185
-61
56
88
187
-152
-69
60
-8
21
1
-60
-464
316
42
-51
-1
13
36
61
202
-90
12
-10
-5
-1
-14
37
-43
29
46
27
9
1
-31
-5
-23
9
6
1
1
8
1
22
1
1
-25
19
1
2
-12
-39
-1
-1
-11
3
8
4
-34
-4
-1
-1
-1
-1
-1
-1
-1
-12
-1
-1
-1
-8
35
1
21
1
1
-38
23
24
-17
29
1
1
1
1
1
1
1
1
1
1
1
1
1
1
1
1
1
1
1
1
1
1
1
1
1
1
1
1
1
1
1
1
1
1
1
1
1
1
1
1
1
1
1
1
1
1
1
1
1
1
1
1
1
1
1
1
1
1
1
46
1
-58
-30
123
-72
-22
-1
21
1
21
-42
7
-43
18
21
68
67
1
-19
-1
53
56
-89
101
-60
-1
-52
-110
-3
-1
-79
-184
-54
-282
-388
-48
94
314
23
1
26
78
-193
-1
-81
-1
-171
-1
187
-48
22
-108
-72
60
6
-256
-1
16
37
23
-84
97
88
-12
18
15
245
-215
-1
-22
106
-217
-42
-205
-1
40
184
156
-16
-41
466
-97
80
-18
7
-93
-58
-115
-1
-1
-208
33
13
6
93
-113
25
1
12
36
12
-14
-1
19
-13
9
1
-4
36
-16
-1
-68
29
-10
37
1
15
1
61
-83
40
1
39
1
1
-32
-33
-1
0
20444 28921 51673 60142 272 272 0
14
7
7
26
-43
-7
-21
-20
-87
-1
-1
31
1
1
28
-175
-81
13
-77
13
68
259
-60
-71
219
-62
-8
12
-11
37
116
-55
-1
-63
-65
-1
-26
-1
68
-49
-15
20
149
71
-168
-1
16
-9
-34
41
-72
-61
-46
183
1
1
51
269
1
-248
-61
-1
-67
57
11
-24
7
35
-108
39
1
26
1
1
-8
48
1
1
21
47
66
-204
-80
-115
74
-11
33
-34
29
108
1
1
2
6
-316
-105
212
47
64
1
140
40
1
1
38
10
-197
56
-96
83
1
96
55
1
1
-14
-1
-82
128
-8
110
-8
-77
-100
-178
391
-93
-1
13
36
12
-18
15
-14
-17
-11
108
70
-84
-20
-11
19
35
71
-72
44
20
1
1
1
1
25
-95
-1
-10
-18
-1
-18
-1
-1
-1
-1
-8
-19
-1
-1
-10
-11
-19
35
1
35
25
-33
0
21085 26424 76837 82058 261 261 0
15
1
1
1
1
21
1
25
5
26
18
1
1
-8
13
3
1
4
14
1
1
1
1
11
1
1
7
-16
38
1
2
1
1
1
1
1
25
-18
-1
15
-9
-1
10
1
-13
-1
53
1
2
1
-10
-1
11
10
1
7
1
6
23
-13
-1
-1
23
1
1
1
1
1
3
2
2
1
2
2
7
1
1
1
1
6
-17
72
1
1
1
1
1
1
1
1
3
17
21
1
11
1
1
1
-22
5
-7
11
1
9
21
14
1
1
-9
63
32
1
2
5
42
37
-4
-7
-15
-6
16
18
-18
-24
-64
-19
97
19
1
18
-155
-1
9
-40
18
-168
16
75
1
6
-31
-1
24
305
1
1
-51
-78
124
1
62
1
-208
-1
-185
-80
147
1
63
1
1
1
49
9
18
5
9
1
37
1
58
7
29
44
64
57
-203
623
-94
212
47
205
40
1
1
-185
-61
10
1
1
1
1
1
1
1
1
1
1
1
35
-40
48
1
-8
0
20426 36861 1908 18172 735 735 0
11
8
1
19
-13
225
1
-97
-46
15
-15
-77
-38
80
1
51
1
6
31
142
30
-67
-58
64
9
1
1
237
1
-31
-1
22
27
47
49
1
37
29
37
15
-23
-43
-26
176
38
167
33
-76
-128
-1
-73
-11
-55
-1
-109
-6
-35
-41
15
30
74
1
1
1
54
1
-11
38
45
1
-41
29
99
1
2
59
106
73
-8
-103
-34
-1
-126
-71
-1
-1
36
1
63
1
1
1
55
1
1
7
1
-31
7
26
59
7
82
-14
-6
11
106
1
1
-4
-16
-46
-15
-23
-67
100
29
-45
-23
86
22
43
1
101
-6
7
62
33
8
-18
56
1
-77
-16
-32
-17
-1
-1
168
1
1
35
1
6
36
109
105
1
35
-70
-77
-61
56
88
-29
-1
-103
-124
-86
-24
-55
-19
33
28
1
44
-16
119
-38
-1
10
103
21
-174
-94
-70
41
13
9
1
-84
10
-90
13
16
-22
-38
-23
-24
-1
25
16
-9
24
1
7
1
26
15
7
12
1
1
1
22
11
-7
-1
20
4
5
1
3
1
4
1
52
12
6
1
-10
-1
6
1
-13
-1
82
1
10
1
1
1
1
1
1
1
13
20
1
26
7
-9
-1
-5
9
-16
-4
5
6
7
17
26
1
1
1
15
37
29
4
1
1
-21
-1
-9
-5
-1
-4
-1
-10
-13
22
1
1
1
-12
-1
-45
-1
-1
-1
-1
-1
-1
-3
25
33
87
1
1
1
1
1
1
1
1
1
1
1
1
1
1
1
1
1
1
1
1
1
1
1
1
1
1
1
1
1
1
1
1
1
1
1
1
1
1
1
1
1
1
1
1
1
1
1
1
1
1
1
1
1
1
1
1
1
1
1
1
1
1
1
116
-18
33
1
24
-6
-7
-1
-1
27
3
24
70
1
1
5
1
1
-26
-6
40
9
1
-22
43
-18
20
1
40
-37
-20
-48
-1
-165
27
95
27
-183
39
52
-18
105
1
-140
67
177
19
-186
33
-135
194
-72
60
183
50
-421
49
-175
-1
98
-209
-1
-1
-27
-1
48
5
43
-10
46
115
1
1
1
1
60
23
-10
-66
129
63
19
69
226
-332
10
-209
4
-185
-35
-28
-1
-1
67
1
14
-85
-1
-182
37
47
1
-8
-81
211
167
-8
22
1
1
40
-64
-138
-87
-18
-422
153
3
6
-40
-39
-1
-17
-11
12
17
40
29
41
5
25
1
4
11
6
-40
43
8
1
1
1
24
1
-63
6
36
-20
8
1
1
1
11
-66
0
26863 36856 1 9869 531 531 0
9
-6
-1
159
1
1
1
18
1
1
13
-15
7
5
16
1
2
-21
5
1
8
1
1
1
18
-11
3
19
25
28
31
27
21
-88
172
-45
-1
-1
83
17
42
63
62
1
29
1
4
-23
108
-29
42
100
-13
54
71
1
1
26
4
8
-24
10
10
-48
25
4
3
2
1
12
-37
80
-18
-1
-1
13
-18
-1
-1
-1
-1
-6
-1
12
1
-6
35
1
21
1
1
1
1
1
3
1
43
1
1
8
1
1
1
1
1
18
1
11
1
1
1
1
1
35
1
15
21
1
1
1
1
1
1
1
1
1
1
1
1
1
49
-184
27
35
-15
-77
-38
80
1
51
1
6
-56
-48
68
30
-125
64
9
1
1
16
-60
162
-31
-1
22
27
95
1
37
65
15
-23
-69
176
204
33
-76
-128
-1
-76
-1
-7
-55
-1
-1
-108
-6
-35
-41
15
30
74
54
1
1
-11
38
24
22
1
-41
29
99
60
106
73
-8
-103
-34
-1
-126
-71
-1
-1
36
1
117
1
7
16
-16
7
81
91
-14
-6
11
-26
80
1
1
-4
-16
-46
-15
-23
-67
13
88
29
-45
-23
86
22
43
1
101
-6
7
62
33
8
-18
45
12
1
-77
-48
-17
-1
-1
168
1
35
1
41
109
-60
-40
39
-70
233
-15
34
-29
-1
-103
-57
-67
-110
-55
-19
40
21
1
44
-16
119
-38
-1
10
123
-268
-70
41
13
9
1
-84
96
32
-22
-25
-1
-12
-6
-15
-1
-25
26
16
-9
24
1
7
1
40
7
7
7
1
1
21
-17
-1
20
4
5
1
3
1
4
1
52
12
6
1
1
-10
-1
6
1
-13
-1
-22
60
1
10
1
1
1
1
1
7
1
1
1
1
7
20
26
0
28866 36861 18512 26466 244 244 0
28
36
-43
-7
-147
72
91
-138
44
1
-92
-88
68
49
100
99
-57
192
1
-224
41
-20
25
-105
-1
-282
34
209
31
81
44
6
-190
45
74
50
91
54
116
6
21
-183
-46
68
-61
-13
56
65
215
1
12
14
5
5
-53
19
-37
82
-29
46
37
69
-747
110
1
207
-37
-10
44
-19
-242
-1
125
156
-22
27
-8
-57
-1
-25
44
-42
35
-332
-11
30
1
44
9
1
-34
7
41
52
-57
-195
-1
78
80
46
22
1
131
1
47
1
1
-38
-15
-8
-18
-1
-17
-29
-1
11
-62
13
-34
-15
15
-10
53
1
14
-17
-1
-1
18
1
6
4
5
3
6
1
30
-40
36
17
9
1
14
1
1
1
1
1
20
6
-41
0
28862 36861 51673 59679 177 177 0
16
6
10
51
-20
-7
-35
30
-58
-1
-1
31
28
94
25
-58
-81
13
-77
13
-93
-45
168
21
-60
-128
-223
-8
12
-11
-206
-1
-128
-1
-26
-1
68
-49
-15
168
71
-168
-1
16
-9
-34
-31
10
-54
-18
-61
-46
233
1
77
-440
-61
-1
-67
57
11
-24
7
35
-108
39
1
-25
-8
50
19
5
-244
-67
-80
189
-11
33
-34
29
108
1
1
2
6
742
1
216
10
137
156
-16
-41
83
1
150
1
1
-14
-1
327
-8
-77
-100
-58
-120
76
457
12
-16
-1
-1
-28
-1
-16
147
-10
-115
-20
30
113
1
1
1
-32
-33
-1
0
29505 34824 76837 82058 223 223 0
15
1
1
1
1
21
1
25
47
1
1
-8
13
3
1
17
1
1
1
1
11
1
1
7
-16
38
1
2
1
1
1
1
1
25
-18
-1
15
-9
11
1
-13
-1
53
1
2
1
-10
-1
11
10
1
7
1
6
25
1
-11
-1
-1
23
1
1
1
1
1
3
2
2
1
2
2
7
1
1
1
6
-17
72
1
1
1
1
1
1
1
1
3
17
21
1
11
1
1
-22
5
-7
11
1
9
21
14
1
1
-9
-32
31
32
1
2
5
78
-4
-7
-15
-6
16
18
-42
-64
-19
97
19
1
-172
-1
9
-40
18
-168
16
75
6
-31
-1
580
1
-269
-1
-185
-80
147
1
111
-14
12
5
9
1
1
37
55
38
44
120
816
8
853
1
1
1
1
1
1
1
1
1
1
1
-93
29
1
-8
0
36220 36861 50704 51332 41 41 0
8
-17
55
9
-29
9
1
-40
-121
57
-47
6
-12
8
1
4
7
35
-23
53
1
17
1
1
1
9
16
15
16
-16
-1
0
37219 45701 26800 35236 324 324 0
61
-22
18
1
13
1
-127
19
1
15
-99
-10
20
-14
61
-17
-33
48
42
1
37
38
-26
-10
-13
-8
48
30
269
15
-251
-1
-1
23
-18
99
-27
33
8
-60
-19
-1
27
-42
-25
-6
13
-42
-1
15
37
44
1
-19
72
110
-20
17
1
-203
-113
19
-118
-193
51
-57
17
1
3
111
-80
-1
-2
-106
96
-212
67
1
3
25
-223
-1
-1
7
1
-127
223
24
-22
-54
10
65
-24
8
8
43
-3
25
1
-42
29
25
1
-43
15
1
-114
6
45
11
1
-71
38
-50
-1
-15
14
1
-12
22
1
33
106
1
1
133
-24
18
1
-181
-16
48
37
9
-91
-1
10
5
1
31
98
74
32
35
-29
-155
-1
-1
-81
-1
68
1
-109
-82
-47
-24
-1
91
1
-109
-120
-76
357
1
1
-22
31
61
1
-26
22
14
-61
-1
14
-67
-1
-28
-2
7
1
1
1
-11
26
40
12
35
14
24
2
1
54
11
11
7
1
74
-13
26
7
9
16
17
19
1
9
-73
-30
-1
12
14
-14
-1
27
73
-16
69
1
25
0
37248 45701 43403 51797 291 291 0
33
86
209
52
-8
5
41
-4
27
1
7
20
1
87
3
21
-9
13
-21
-48
105
266
18
-57
-143
-103
-1
92
1
-120
-21
108
-143
-15
19
139
-15
-30
16
-6
-73
57
13
-67
-1
-64
-23
-32
10
123
-183
-22
30
-57
-38
63
1
1
-110
-1
200
45
-8
-71
71
91
25
-60
-49
60
-56
-1
21
7
-101
-1
-12
77
116
18
13
1
-6
-1
161
109
1
42
-226
-210
-1
132
-81
52
-80
-37
8
1
1
-182
-63
282
-74
-41
-291
68
1
42
-67
-23
-129
-1
143
-58
-20
-500
37
1
1
1
1
1
1
4
1
1
1
1
1
1
1
1
1
1
1
1
1
1
1
1
1
1
1
1
1
1
1
1
1
1
1
1
11
69
19
1
1
1
28
1
4
9
-29
-111
-21
6
41
-47
6
-12
8
1
4
7
35
-23
53
1
17
1
24
15
16
-7
-26
17
-25
-21
-4
8
1
1
20
1
6
-26
-1
18
9
-16
-1
9
-21
-1
-1
-1
-20
-15
-26
5
1
7
1
1
1
1
1
1
1
-104
-58
-7
13
0
37223 45705 18512 26923 319 319 0
37
-53
-1
23
1
-56
163
22
-31
16
-14
10
66
1
27
1
91
1
1
39
-54
-11
-5
142
47
48
53
99
249
-224
41
-20
25
83
-23
-1
115
-20
19
-130
34
209
31
81
49
4
78
-110
45
74
50
-57
34
54
116
26
-235
62
-61
-13
56
41
25
215
1
25
9
-53
19
-30
-7
82
-29
46
37
69
243
1
-9
-260
51
-186
-1
109
1
-243
10
45
-19
-119
-63
-60
-1
125
98
-80
27
-8
-57
-1
-28
41
-42
35
-91
68
1
42
-67
-66
-11
22
9
1
52
1
-34
7
41
52
1
-57
-195
-1
-1
77
80
46
22
1
131
1
1
1
47
1
3
12
-25
-15
-8
59
-7
12
1
-62
13
-34
-15
-35
6
37
1
14
-17
-1
-1
18
1
6
4
5
3
6
1
30
-40
36
17
9
1
15
1
1
19
6
-32
10
-13
-1
75
1
18
1
1
1
1
1
1
-29
-1
-35
-1
15
19
1
1
11
4
4
-12
30
8
27
47
-5
-22
39
1
7
36
0
37200 45705 1909 10336 422 422 0
-22
66
1
7
13
12
13
1
9
136
143
-30
60
1
-18
10
1
-29
21
44
17
1
21
31
1
6
-26
-5
-25
116
30
67
-59
64
9
1
1
16
222
-30
-1
-1
22
27
95
1
37
65
15
-23
-69
38
142
1
-16
19
167
33
-76
-128
-1
-76
-1
-7
-45
-10
-1
79
-31
-6
-35
-41
15
30
74
54
1
1
-11
61
22
1
-41
29
158
106
34
40
-14
-97
-34
-1
102
-25
-71
-1
-1
36
1
124
1
-30
7
171
-14
-6
11
-26
80
1
1
-4
-16
-46
-15
-23
-67
13
88
21
1
-53
-23
86
22
43
1
-42
51
9
-6
7
62
33
8
-18
56
1
-77
-48
-17
-1
-1
168
35
1
6
1
36
109
-36
-24
-40
-1
38
-70
175
-73
34
-29
-1
-103
-57
-67
-46
68
43
-10
-19
60
1
44
-16
16
-54
50
-38
-1
10
46
78
-174
-94
-70
41
13
9
1
-84
48
1
53
13
16
-22
-38
-23
14
37
16
-9
24
1
7
1
40
7
12
1
1
1
-12
6
5
-17
-1
20
4
5
1
3
1
4
1
52
12
5
1
1
-11
-1
6
1
-13
-1
-22
60
1
10
1
1
1
7
1
1
1
7
20
30
3
-9
-1
-5
-4
5
-16
14
7
16
27
1
1
8
8
10
58
2
23
27
7
-15
-16
-13
-1
10
51
8
-20
12
42
1
-35
0
38023 39682 60420 62083 11 11 0
-552
-51
-237
-47
-1
62
137
-20
-549
4
0
37227 45682 51673 60129 258 258 0
-40
-7
-9
-1
-34
-1
21
-29
-87
-1
-1
31
1
28
68
51
1
-8
-50
27
1
27
1
-29
13
8
43
-28
13
1
-63
-5
-25
213
1
21
-60
-318
-33
-8
12
-11
-206
-1
-128
-27
-1
68
-64
-1
19
149
71
-168
-1
16
-9
-34
-31
10
-44
-28
-111
229
1
-56
21
-191
202
-48
-61
-1
-67
57
11
-24
7
11
25
-108
39
1
-25
-8
72
-101
-143
-67
-80
189
-11
25
1
-42
29
108
1
1
2
6
-80
51
-186
-317
46
1
64
1
-116
-63
37
10
137
98
-74
-41
83
1
150
1
1
-14
-1
-42
68
1
42
-67
97
14
-8
-33
-44
-158
-120
438
1
60
36
12
-18
15
-14
26
-159
6
-99
-20
30
114
-31
-27
-23
26
20
1
1
1
1
25
29
-42
-23
-1
-1
-1
-10
-24
-5
-1
-1
-1
13
-16
-1
-23
87
3
1
2
1
31
21
6
-13
-19
-7
0
37225 45695 67982 76441 232 232 0
35
20
8
-14
-1
19
14
9
49
-58
127
46
-14
-39
-22
-1
21
1
1
1
21
1
1
-42
7
1
61
21
1
-63
71
1
4
-16
-1
53
56
40
-50
101
-60
-53
-111
-1
-1
-29
-51
-184
-54
108
137
-20
-407
-48
103
78
228
23
1
26
-57
21
-191
-1
-2
-81
-1
121
-49
-4
186
70
-108
-72
-50
10
-111
-146
-1
20
37
23
-84
97
88
-12
10
1
23
295
-165
-1
-22
-1
105
-212
-5
42
-182
-24
-1
224
97
-74
-41
-291
61
7
43
-217
26
-18
7
-151
-115
-1
-1
-81
-127
33
13
6
93
86
1
-28
26
1
10
1
37
12
36
1
20
1
13
28
-16
-1
-68
-49
6
21
1
15
1
61
-83
40
1
-70
-27
-23
-1
-28
28
33
16
-64
-33
-7
-1
-11
-1
-1
-3
-1
-26
98
-5
-10
18
7
7
44
25
0
37222 45705 10212 18634 321 321 0
-46
-20
48
9
-49
70
51
1
24
-6
-7
-1
-1
27
1
3
52
-5
37
1
1
5
1
1
-26
6
27
1
15
9
1
67
1
-16
22
1
1
38
-26
-5
-6
-20
-48
193
95
27
60
-124
39
-28
24
-18
105
1
-140
67
41
137
1
37
-168
33
-135
203
-63
16
45
183
50
-57
-212
-152
49
1
-175
-1
98
11
-199
-1
-1
-27
-1
-29
23
43
-10
160
1
1
1
1
60
23
-10
-66
129
63
19
27
1
-9
34
276
-186
-96
10
-209
49
1
-140
-35
-8
-20
-1
-1
-41
26
1
14
-85
-1
160
-23
83
1
-8
-86
275
1
40
59
-8
-1
21
1
1
40
34
-31
-24
-114
30
-58
-18
-178
-244
114
1
40
3
10
13
-24
61
1
-21
5
11
1
40
29
41
5
23
1
1
21
1
-40
43
8
1
1
1
24
1
-63
6
36
-20
7
1
-68
10
-13
-1
19
1
1
1
32
1
20
1
12
25
-16
9
14
-49
-6
-1
26
-8
103
6
-20
18
1
15
0
45780 45884 60129 60233 0 0 0
0
45793 62518 10336 26923 636 636 0
-32
-14
70
-18
33
1
24
-6
-7
-1
-1
27
3
24
70
1
1
5
1
1
-26
5
1
42
9
1
-22
43
-18
22
38
-37
-68
-1
-68
-97
27
95
27
60
-124
39
1
52
-18
56
1
50
1
87
121
177
-209
-1
27
-20
-112
-3
-265
60
183
50
271
1
-151
-221
101
-35
-146
-1
-27
-1
-1
-27
-1
-29
23
43
-10
-19
141
1
1
1
1
27
34
-32
-66
129
63
19
-35
34
-28
198
229
-8
-96
10
1
-209
49
-140
-35
-28
-1
-1
67
1
14
-85
-1
-182
52
31
-9
-83
-1
147
62
167
-8
-1
21
1
1
40
-51
-13
-24
-50
-64
-105
-55
48
-320
153
3
-9
-115
-1
-1
82
41
1
5
23
1
1
16
1
1
1
6
-40
43
8
1
1
1
24
1
-63
6
36
-20
7
1
10
-26
-7
68
1
1
1
-19
-1
-9
-6
-1
11
5
1
1
1
1
-18
22
-12
9
1
9
6
14
44
1
1
1
26
1
6
16
103
1
1
1
1
13
1
1
1
1
1
1
1
1
1
19
1
1
6
6
6
9
1
1
1
6
7
8
16
7
54
1
1
-17
163
22
-31
16
24
-106
-32
44
1
1
1
-17
-22
-53
41
48
69
49
48
53
99
249
1
48
1
183
36
45
83
1
-23
-1
153
-130
34
230
10
-65
16
49
-190
45
-123
90
54
116
6
1
4
18
-183
-46
68
-74
56
65
215
1
-13
12
13
1
-49
19
-30
-7
82
-29
46
37
61
9
-251
-260
-236
110
1
76
137
-32
-10
44
-19
143
-40
-38
-22
-1
109
-193
-31
-60
-1
-27
-1
41
-42
35
159
20
-110
-45
-11
30
1
52
1
41
41
52
-252
-1
78
80
46
22
1
131
1
1
47
1
-38
-15
-8
45
-21
-1
11
-62
13
-34
-15
77
1
14
-17
-1
-1
18
1
6
4
5
3
6
1
30
-40
36
17
9
1
8
1
1
1
26
6
-41
-13
-55
-1
33
1
1
1
9
1
-25
-1
-35
-1
15
-13
7
1
1
1
5
1
1
9
5
-11
17
14
8
27
53
62
-20
-1
14
19
0
46465 62506 60420 76441 378 378 0
-56
-97
371
-80
47
1
138
-101
-1
-217
-19
-163
-57
-112
-196
-8
-1
-828
171
-137
-146
-1
-76
-1
-99
-30
-7
-199
-315
-62
427
-8
105
59
-154
46
-723
145
-171
-67
21
1
-60
-33
-36
-50
-222
48
433
-52
-1
35
13
-48
-1
-17
-57
109
1
1
-121
11
-15
-1
-14
-79
29
9
-23
-9
36
1
1
10
-26
-5
-13
-1
-9
8
7
1
1
7
23
8
-18
12
7
1
1
-14
-11
-28
13
16
1
1
14
14
10
1
-20
-1
-1
-1
82
1
1
1
28
1
18
1
1
6
6
8
1
1
1
1
14
12
1
1
1
1
1
1
1
1
1
1
1
9
1
1
1
1
1
7
40
1
1
17
-58
127
46
-53
-22
-1
21
1
21
-14
-28
7
43
106
25
43
1
4
1
-16
-1
53
56
40
-50
101
-60
-53
-110
-3
-1
79
185
163
1
-548
-15
7
-42
-34
396
1
-25
77
-275
-1
-171
-1
124
64
-45
25
-108
-72
-45
-1
10
17
-99
-146
-1
20
37
23
38
-47
97
88
-12
32
-461
-1
-21
105
81
-136
-43
-205
-81
127
-187
-37
-1
-86
269
27
89
-21
-76
-54
26
25
-93
-173
-1
-1
-208
33
13
6
93
86
-28
26
11
36
12
47
1
9
1
-4
36
-16
-1
-68
75
1
15
1
61
-83
40
1
30
-41
-38
-1
-11
-30
-23
-23
-1
17
-74
-23
-14
-7
-1
-1
-1
-1
7
-30
3
-152
-1
14
7
25
0
45793 54130 51797 60142 251 251 0
-17
-16
-71
-1
-1
31
28
94
27
-56
29
1
1
-53
13
-77
-150
-71
97
21
-60
290
-62
-8
12
-11
36
1
138
-34
-1
21
-108
-1
-26
-1
68
-49
-15
-1
167
-14
-168
-56
-1
16
-9
-34
-31
10
-44
-10
-18
-61
-46
233
1
77
193
1
-199
-49
-61
-1
124
11
-24
7
-142
-65
-6
72
-71
-30
-205
-5
-80
189
-11
-66
136
1
1
2
6
309
-8
105
-213
46
64
1
216
10
137
-204
-8
83
146
5
1
1
-14
-1
-217
-117
-33
-44
-7
-93
-130
127
-406
-1
35
13
12
-18
-17
-11
-1
-1
-15
-11
-41
67
42
1
1
-112
-20
29
106
1
-31
-9
-1
-38
11
27
15
1
2
-46
-1
14
29
-33
-1
-2
-10
30
1
-13
-1
11
22
10
1
90
1
39
1
1
1
14
-31
14
0
45695 62506 43403 60140 573 573 0
13
-14
-7
28
13
46
-11
-101
123
-20
9
10
41
-4
33
1
1
1
-68
43
17
-10
-13
-20
44
30
-48
31
-37
-97
134
18
-57
-143
22
28
-51
-1
47
1
50
1
87
-34
-270
-1
-15
157
-15
-10
-20
16
-6
-17
-56
69
-67
-1
-64
-23
-32
-87
45
-183
-22
30
-95
63
1
1
113
-200
-121
50
22
-174
-49
-39
-1
20
-56
-1
21
7
-71
-30
-1
-12
77
55
80
12
1
-6
-1
161
150
-28
-249
-159
-1
21
112
1
-81
52
-80
-37
7
1
-637
-5
-83
147
-237
-23
-75
-18
-36
-1
-50
-170
-53
48
76
-325
37
1
5
3
1
1
1
1
1
1
1
1
1
1
1
1
1
1
1
1
1
1
1
1
1
1
1
1
1
1
4
1
3
-16
24
32
19
1
1
1
-7
-1
-32
-27
-16
67
-29
14
1
1
54
-47
6
-12
8
1
4
7
35
-23
53
1
17
9
1
16
-6
25
-21
11
18
-24
-1
-4
-17
-4
8
1
25
-26
-1
11
10
1
7
-15
11
19
1
9
-19
-15
15
9
9
1
1
6
1
1
1
1
1
1
1
77
1
1
1
1
6
6
34
1
1
1
12
8
1
1
1
1
6
8
1
7
1
24
1
1
1
1
7
-27
14
1
1
-74
-1
-1
31
1
28
68
51
1
-58
-67
-14
13
50
2
-16
-11
153
166
1
21
-60
-351
-8
12
1
1
-11
173
1
-34
-1
21
-138
-1
65
-49
-15
20
149
71
-153
-15
-1
7
10
-9
-34
-24
-7
10
-44
-10
-18
-61
-46
-183
126
193
1
-248
-61
-1
124
11
-24
7
35
-108
39
1
-25
-8
-50
26
1
-97
-143
-67
52
-29
189
-11
-66
29
108
1
1
2
6
-80
422
241
1
140
-40
46
121
-187
-37
-1
86
150
1
1
-14
-1
110
20
-110
89
-8
-33
-144
-178
76
357
-49
52
12
-18
-17
13
-16
-271
-20
30
105
1
-40
-38
-1
37
20
1
1
-25
-67
-25
-1
-1
-1
-10
-14
-14
-10
-4
-1
11
22
-10
88
1
1
3
1
1
-24
-12
27
-39
0
45793 54112 35236 43500 332 332 0
-32
101
-10
-1
-42
72
-20
-7
4
-4
37
1
37
1
1
1
-63
-14
-29
-16
-1
29
-77
104
1
153
130
-85
19
-88
29
1
-79
-1
-1
47
1
1
1
-61
13
-14
50
34
56
14
1
31
1
-21
-141
20
-18
27
17
1
47
66
-12
30
-131
-196
10
-17
106
59
173
1
266
1
120
-28
16
10
-32
129
40
40
21
-27
-13
-183
-1
-68
-9
-1
-1
5
-94
-30
-35
-83
27
34
-28
18
-90
13
13
65
24
1
1
56
-16
-1
-20
13
1
-48
-69
-15
-1
116
-26
45
104
55
-8
8
-104
53
-23
32
1
1
147
40
35
108
95
317
-96
-27
71
76
-151
-95
-1
-106
-36
-1
40
-10
-8
13
1
129
21
-51
48
-41
138
21
72
30
1
-32
-68
-83
-14
18
6
-61
-1
-12
-62
18
47
1
1
-8
-22
13
1
1
1
15
1
1
1
-11
16
-14
8
38
8
1
38
1
-49
-37
8
22
9
-23
-9
-1
-24
46
1
1
-19
-1
-32
-19
-1
22
1
20
18
37
1
1
1
1
1
7
1
1
1
1
1
2
1
1
1
51
1
1
-91
24
1
-38
12
5
7
0
45793 62497 26923 43500 654 654 0
-32
-83
19
15
-81
-18
104
-44
-1
-1
93
-37
37
-49
85
-38
-97
134
15
222
-31
-1
23
-18
56
1
44
-27
33
9
26
-34
-19
28
-42
-25
-6
-54
-1
15
37
44
-19
-19
53
-129
17
1
-20
-112
-71
-113
-104
-32
-193
51
74
1
3
111
-189
-94
171
-43
67
1
-172
-1
-76
-1
-1
7
1
-91
-36
137
-62
25
24
-22
-54
10
65
-24
8
8
43
-3
-66
53
1
-43
15
1
120
55
1
-71
38
-50
-1
10
-6
14
1
-12
22
1
33
25
82
1
1
133
-24
18
-197
48
1
37
9
-91
-1
10
5
1
31
171
1
66
-29
-27
-128
-1
-1
20
-60
-112
-67
-82
-16
-18
-13
-24
-1
-50
41
1
-51
-130
481
-22
-30
-13
24
25
1
-26
-10
-1
-17
-17
-1
-41
-8
-1
14
46
-22
-1
-28
3
1
1
7
1
1
-11
26
40
12
35
14
24
2
1
54
11
11
7
9
1
-21
-10
25
23
-28
-1
9
6
1
14
47
29
10
20
-13
20
10
1
10
1
7
14
-20
4
1
1
18
70
13
1
1
1
1
1
1
1
1
7
1
1
1
23
1
1
1
1
15
1
1
1
24
1
9
1
24
1
1
1
1
7
40
1
1
104
1
-10
-1
-42
46
-60
37
1
37
-42
-21
-14
-29
-33
13
-77
74
1
31
1
36
97
22
130
-85
19
-88
29
-79
50
1
-60
13
-14
50
1
34
56
14
1
31
1
-21
5
1
-137
20
1
45
17
1
47
66
5
-8
30
20
-153
21
-75
-60
10
-17
106
59
-123
315
1
120
-28
16
10
161
44
36
21
-27
-13
38
-215
-9
-1
-1
32
-97
-35
-83
60
46
38
-53
13
13
65
24
1
1
56
-16
-1
-20
13
1
-117
-15
-1
-141
45
104
70
-97
-7
53
55
1
1
103
84
35
108
18
-40
167
-17
-266
-27
71
205
109
-9
-1
-14
-128
-1
40
4
-15
13
1
129
21
-139
138
21
72
30
1
-32
-68
33
-65
18
73
29
59
46
1
-9
-22
13
15
1
1
1
-11
16
-14
8
38
8
1
38
1
-49
-37
8
22
1
-40
-27
-10
-13
21
1
1
-32
-1
-20
-1
40
-27
10
-15
25
1
1
1
1
1
1
1
1
1
1
147
1
1
54
20
12
7
0
52062 62525 1 10336 579 579 0
-14
-1
-116
-35
8
1
1
1
18
1
1
13
-7
-8
7
5
16
1
2
-21
5
1
8
1
1
1
18
-11
3
19
25
28
31
-13
14
21
11
250
-45
-1
-1
83
58
86
39
1
-37
-17
-41
67
-29
14
1
1
128
142
1
3
1
19
-18
-16
14
6
6
-44
-1
-2
21
4
1
2
-20
13
-18
12
-33
29
1
12
-17
13
1
9
1
1
1
1
32
1
69
1
13
-18
32
6
6
16
1
1
7
9
1
1
1
19
14
40
1
1
104
143
16
-15
-77
-24
-14
62
1
19
-21
30
1
6
104
69
30
67
-59
64
9
1
1
16
222
-31
-1
22
27
1
1
95
1
37
50
1
16
15
-92
39
1
138
38
167
33
-76
-98
21
-10
-1
-66
-10
-1
-7
-45
-10
-1
-1
-108
-6
-35
-41
15
30
127
-11
38
24
22
1
-41
29
99
1
2
59
106
73
-8
-103
27
-8
-1
-126
-71
-1
-1
36
1
123
25
-7
7
171
-14
-6
11
-26
80
1
1
-4
-16
18
-29
-15
-23
-67
13
88
-73
-23
86
22
43
1
-42
59
-6
7
62
33
8
-18
45
12
1
-77
-48
-17
-1
-1
34
136
1
34
1
41
109
-100
-1
-107
61
-17
-170
-62
-1
-62
-41
-57
-67
134
-32
-19
40
19
46
-16
-69
44
7
-38
-1
10
103
21
-268
-70
41
13
9
1
-84
48
80
-22
-38
-10
-1
12
-25
26
16
-9
24
1
7
1
40
7
12
1
1
1
22
-17
-1
20
4
5
1
3
1
4
1
52
12
5
1
1
-11
-1
6
1
-13
-1
-22
60
1
10
1
1
1
1
1
1
1
1
13
20
26
5
3
-5
-1
-3
-1
-5
9
-16
-4
5
6
7
-13
23
12
10
67
2
-17
13
1
1
1
14
13
-31
-13
-1
10
51
28
28
1
1
29
1
1
1
0
62449 70932 51673 60142 243 243 0
-47
-38
-7
-49
-87
-1
-1
31
1
28
94
25
1
-58
-81
13
-77
13
68
239
1
21
-60
-351
-8
12
1
-11
173
-34
-1
21
-108
-1
-26
-1
68
-49
-15
168
-14
-224
-1
16
-9
-34
-31
10
-54
-18
-61
-46
233
1
77
193
1
-128
-120
-61
-1
124
11
-24
7
35
-108
39
1
-25
-8
48
1
25
-244
-67
-80
-109
80
-11
33
-34
29
108
1
1
2
6
698
45
1
216
10
137
-171
-33
-8
83
1
150
1
1
-14
-1
217
111
-8
32
-46
-100
-178
76
180
1
175
1
104
12
-18
15
-25
-1
-1
-4
-11
-260
-20
30
1
-20
-1
82
1
-42
50
27
20
1
1
1
1
25
1
1
-19
-77
-10
-42
-1
11
22
1
1
-10
7
-73
9
1
1
11
-16
-12
27
12
1
-20
-1
14
0
70961 79427 67982 76441 217 217 0
7
-69
-23
-1
-1
-19
-21
-1
22
-58
-28
-1
-84
14
27
-28
4
-12
-1
-1
-27
16
1
-7
-1
21
1
21
-20
-22
7
-42
-1
18
-25
63
25
43
1
4
-16
-1
53
56
-89
103
1
-58
-53
193
1
-911
-46
-44
59
1
305
23
1
26
57
1
1
22
-275
-1
-171
-1
187
-48
22
-108
-72
-50
10
-257
-1
20
37
23
-84
97
88
-12
18
15
245
-215
-1
-22
106
-212
-5
-1
-41
-205
-1
40
184
678
-97
80
-18
7
-93
-173
-1
-1
-208
33
13
6
93
-86
-27
36
36
12
36
1
-18
-5
11
26
-16
-1
-68
75
1
15
1
61
-83
40
1
38
-33
-80
27
-29
23
61
48
-10
-1
-26
3
102
16
12
1
7
7
0
71738 79427 60420 68099 123 123 0
-153
152
220
1
1
80
1
185
-101
-1
-714
-50
423
1
1
-945
-1
-134
-139
1036
-154
-5
675
5
-400
88
1
-60
-876
-1
43
-65
-1
17
1
-108
-161
12
-15
-1
-14
-79
29
9
66
1
7
1
6
-26
-5
-23
8
7
1
1
7
1
23
8
-18
19
1
-13
-39
13
1
9
1
21
14
-10
-19
-1
-1
-1
74
1
9
-12
43
-14
0
70947 79434 26800 35236 319 319 0
15
67
13
8
-47
-1
-91
33
-67
-32
-38
4
-12
-1
-1
42
1
8
-12
-1
-1
-30
-1
-1
-21
-113
-1
31
-49
56
30
-135
134
17
1
220
1
1
-31
-1
23
-18
11
1
1
89
-27
33
8
27
-34
-19
28
-42
-25
-6
-54
-1
15
37
44
91
110
-20
17
1
-203
-76
-37
19
1
-86
-32
-193
51
57
1
1
18
1
3
111
-189
-307
67
1
27
-223
358
24
-22
-54
10
65
-24
8
8
43
-3
33
-34
29
25
1
-43
15
1
120
55
1
-71
38
-50
-1
29
1
-12
22
1
33
106
1
1
-159
-211
48
1
37
9
-91
-1
10
5
1
31
171
1
32
8
28
-29
-155
-1
-1
-79
-112
-149
-16
-31
-24
92
1
-51
-178
-454
-30
-13
48
1
-26
-27
-1
-67
-1
14
-67
-1
-30
7
1
1
-11
26
40
12
35
14
24
2
1
54
11
11
7
9
1
57
10
13
30
4
9
16
16
32
60
1
-10
20
19
1
7
1
1
14
-13
28
70
3
1
24
-21
47
1
21
0
70982 78276 43403 50701 155 155 0
-12
-6
-7
-13
-1
-8
27
-47
-107
-1
-84
14
27
-23
9
-8
-1
38
7
31
-40
-28
60
-9
-18
-1
-14
44
30
79
-134
134
18
1
-57
-143
21
1
1
29
51
98
1
87
-34
-270
-1
34
139
-15
-30
16
-6
-73
57
13
-67
-1
-67
-1
-19
-32
10
1
-78
45
-183
-22
30
57
1
1
-39
63
1
1
113
-321
71
115
-60
-49
60
-57
-1
20
7
-106
-1
84
116
18
13
1
-6
-1
161
117
34
-277
-159
-1
28
105
-81
52
-80
-5
-32
9
-1132
-72
-54
-221
176
-325
0
79536 87900 68101 76440 198 198 0
44
-58
30
98
46
-53
-22
-1
21
1
21
-42
7
-43
18
88
25
43
1
-19
-1
53
56
-89
103
-58
-53
-111
-1
-1
-84
48
1
1
-618
-14
-225
-48
225
183
23
1
26
1
78
194
-82
-1
-171
-1
187
-48
-129
-72
-50
10
121
-137
21
37
23
38
1
-47
97
88
-12
18
15
245
-215
-1
-22
106
-259
-205
-1
70
1
1
154
-171
-41
466
1
-97
-52
28
-18
7
-93
-173
-1
-1
-208
33
13
6
93
45
42
-28
25
1
12
36
12
36
1
12
9
1
-4
36
-16
-1
-68
-55
20
1
15
1
61
15
1
-69
40
1
37
-34
-1
-49
-30
27
-20
32
-60
-40
-1
-6
-1
7
5
14
-13
3
16
87
1
-46
20
7
12
1
13
0
79402 87905 10212 18634 303 303 0
27
7
7
1
37
1
1
15
-82
70
18
34
1
24
-6
-7
-1
-1
27
1
3
52
42
1
1
5
1
1
-26
-6
40
9
1
-22
43
-18
22
38
-37
-68
-1
-165
27
95
27
60
-124
39
52
-18
69
1
1
37
1
87
121
177
19
19
-149
-21
-1
30
-135
-265
60
1
183
50
1
271
1
1
-151
49
-175
-1
98
-35
-174
-1
-1
-27
-1
-29
23
43
-10
49
7
106
1
1
1
1
27
34
23
-10
52
1
-15
129
63
19
69
226
-332
10
-209
4
1
-185
-35
-28
-1
-1
-41
26
1
14
1
1
1
-85
-1
-182
83
1
-8
-81
211
167
30
1
1
40
-64
-22
-116
-105
-422
73
42
40
3
6
-40
61
1
36
40
29
41
5
23
1
1
16
-45
43
8
1
1
1
24
1
1
1
-63
6
36
-20
7
1
9
-34
36
-13
20
1
1
1
32
1
20
36
-16
9
14
53
1
17
13
1
9
-7
17
-98
-6
-14
30
7
7
7
-33
0
79405 87897 51673 60142 236 236 0
10
7
7
7
22
25
8
-14
-33
-15
-87
-1
-1
31
1
1
28
68
51
1
-58
-81
13
-77
-150
168
21
-60
-351
-8
12
-11
41
1
1
133
-34
-1
21
-108
-1
-26
-1
68
-49
-15
20
-164
55
-168
-1
16
-9
-34
-31
10
-44
-10
-18
-61
279
1
1
77
193
1
1
-248
-61
-1
-67
57
11
-24
7
-142
39
1
-25
-8
72
108
-204
52
1
-29
189
-11
33
-34
29
108
1
1
2
6
633
110
1
-179
37
1
1
1
10
137
-171
-41
83
1
150
1
1
-14
-1
217
111
-8
-31
-46
-100
-178
76
316
42
101
12
-18
15
-31
-173
-98
21
30
105
8
-33
-1
75
20
1
1
1
1
-43
14
-36
-25
-1
-1
-1
-10
-42
-1
12
1
1
1
-6
15
-10
7
83
1
-26
-19
19
12
1
-22
12
0
87905 96118 26830 35040 323 323 0
-19
-7
39
7
-25
-1
-1
-1
-110
19
1
15
-81
-18
30
75
-12
-1
-1
-30
-1
-1
34
-58
75
31
-19
56
30
-134
135
15
-252
-1
23
-18
10
90
-27
33
8
27
-34
-19
-1
27
-42
-25
-6
-54
-1
15
37
44
-38
53
-129
17
1
-203
-113
-104
-32
11
1
-183
51
74
1
3
111
83
-107
-307
67
1
258
-127
223
24
-22
-54
10
65
-24
8
8
43
-3
-66
29
25
1
-43
15
1
120
55
1
-71
38
-50
-1
29
1
-12
22
1
33
-83
23
1
1
129
1
-28
-214
-12
36
1
1
37
9
-91
-1
10
5
1
201
66
-29
48
-108
-1
-1
-79
-112
-67
-82
-16
-31
-24
-1
-26
16
1
-9
41
1
-22
-43
-44
-120
-76
-178
19
-7
154
-22
80
12
1
-24
-1
-14
4
-4
-1
-24
-1
-49
-1
14
-98
7
1
1
-11
26
40
12
18
1
18
14
24
2
1
54
11
11
7
1
1
-39
26
10
-35
-2
-6
10
-8
15
-22
-11
-35
-16
20
-5
-7
-6
-1
-1
-1
-7
-2
7
13
-22
-4
-10
0
87856 96118 1911 10134 420 420 0
15
70
7
8
-43
-1
-1
129
-97
27
20
16
-15
-77
-100
-1
17
1
51
1
6
31
142
30
-125
64
9
1
1
16
222
-31
-1
22
27
1
95
1
37
50
16
15
-23
-69
176
236
-76
-128
-1
-76
-1
-7
-45
-10
-1
-1
-108
-6
11
1
-25
-41
15
30
74
54
1
1
-11
38
24
22
1
-41
29
99
1
2
1
59
106
73
-8
-103
-34
-1
-126
-1
-70
-1
-1
36
1
117
1
1
8
-30
7
171
-14
-6
11
-26
80
1
1
-4
-16
-46
-15
-23
-67
13
88
-73
-23
86
22
43
1
101
-6
7
62
33
8
-18
45
12
1
-77
-48
-17
-1
-1
-11
158
1
34
1
41
109
-63
-1
78
-67
-77
-170
-62
-1
83
-21
-57
-67
-110
-55
-19
60
1
44
-16
-69
-26
16
1
-46
-1
10
-17
29
-14
64
-174
-94
-70
-16
19
19
9
1
-84
112
16
-58
-1
-14
-1
-1
-8
-24
-1
25
16
-9
24
1
7
1
40
7
7
1
6
1
1
1
22
-17
-1
20
4
5
1
3
1
4
1
45
1
1
19
6
1
1
-10
-1
6
1
-13
-1
-22
60
1
10
1
1
1
1
1
1
1
1
13
45
5
3
-9
-1
-5
9
-16
-1
-1
-1
-6
11
-8
14
-11
11
-46
-16
19
1
1
-10
-6
-1
26
-23
-14
-6
0
87883 96106 67982 76224 228 228 0
-14
-12
-17
18
-8
-14
13
1
-25
-1
-1
-1
41
-58
153
20
-53
-22
-1
21
1
21
33
-10
7
-41
-1
-1
18
21
68
1
25
43
1
4
-16
-1
53
56
-89
101
-60
-53
-110
-3
-1
-317
-282
-163
-225
-48
225
1
183
23
1
26
78
194
-82
-1
-171
-1
187
-48
-129
-72
48
13
-111
-146
-1
20
37
23
-84
97
88
-12
32
245
-215
-1
-23
105
-58
-158
-43
-208
-1
-1
36
1
-357
-30
-8
104
-459
-54
41
-73
-43
-44
-115
-1
-1
-81
-127
33
13
24
-7
68
-113
22
14
1
38
1
11
-26
-13
16
1
-4
-7
29
-16
-1
-68
29
1
47
1
15
1
61
12
1
-72
40
1
30
-41
-1
-49
-23
-2
-4
-1
-4
-1
-17
15
-10
-20
-1
-4
-35
-16
32
3
2
1
1
1
-8
-18
-1
-1
-1
7
-10
-4
0
88668 96106 60420 67874 147 147 0
-152
635
-54
-47
-1
-236
-163
-365
-8
-1
125
1
505
-507
226
-4
-124
-7
-137
-377
-1065
36
-185
-171
143
-297
-67
21
1
-60
-69
-26
16
1
-9
-64
29
-14
-44
-195
-178
19
-7
154
-52
13
37
1
-37
-13
4
-5
-1
-131
28
1
135
11
-15
-1
-14
-79
29
1
-40
34
1
7
1
-28
-1
-1
-6
-1
-3
-1
-16
-1
15
1
1
1
8
-19
-26
-13
7
1
-8
-5
-17
-11
6
1
1
9
1
-11
16
1
0
87877 96118 51674 59953 264 264 0
-99
-21
-5
-1
-1
-1
-12
-87
-1
-1
31
1
28
94
25
1
-58
-81
12
2
-49
-1
-27
13
68
238
22
-60
-351
-8
12
1
-11
173
-34
-1
-128
-1
-26
-1
68
-49
-15
168
-14
57
-168
-1
16
-9
-34
-31
10
-44
-10
-18
-61
46
234
1
77
193
1
1
-248
-61
-1
-67
57
11
-24
7
-142
39
1
-25
-8
48
3
23
-101
-143
-67
-80
189
-11
-66
29
108
1
1
2
6
-479
263
1
-143
36
38
10
-307
-33
-8
83
1
20
131
1
1
-14
-1
-217
110
-8
-33
-26
16
-10
-64
-43
-44
-120
-253
19
-7
-206
13
37
1
11
-18
-9
5
-8
-1
-1
-5
-17
-11
136
1
127
6
-6
-8
30
105
1
-40
-1
-71
-1
-1
-1
20
1
1
1
-9
7
-29
-1
-1
-4
-35
-7
-10
-16
-1
-6
-5
-7
-6
-1
-1
-1
-8
-1
-1
-12
-4
-1
13
-7
-22
-1
0
>AG006_Contig18 AG002_Contig24 133460 82058
24891 41568 43403 60141 838 838 0
7
-39
-1
27
28
1
1
1
11
9
-11
-4
-1
-50
-28
-18
-74
-1
13
1
12
-44
-8
-1
-1
26
1
1
1
23
-4
31
-35
35
39
3
-13
-16
-13
-20
-18
-128
-30
-50
27
23
-37
-6
-1
100
18
1
-17
-40
-7
-1
-53
-18
33
-32
15
-19
-66
-1
-48
-1
-1
-1
-20
-1
-1
23
1
-36
-1
-1
-18
-21
-1
-18
-67
-220
-23
-1
18
-42
97
-10
-35
16
-23
56
-27
-1
-2
12
8
10
13
-20
-6
-32
-10
-26
-1
13
1
9
1
-17
-39
9
66
6
-10
-4
-1
-7
-3
-1
-36
8
59
-3
-71
-51
-22
-86
-1
-12
-31
-46
-1
-1
-1
-1
-1
-4
-4
-1
-1
-1
-1
-1
-3
-1
82
-18
-19
-166
24
1
-87
-15
-6
-1
-15
-38
6
56
1
35
9
35
-60
-49
41
20
-36
-5
-15
-1
-10
-1
10
-23
-36
-10
-8
-30
-1
-12
24
54
116
18
-13
3
5
-125
36
1
117
34
1
251
-41
-56
-11
-78
-1
25
240
-5
28
16
1
-17
-105
-7
-130
27
1
-37
-47
-13
-26
16
1
-54
-25
-14
-54
53
-55
76
1
-64
82
-205
-74
-8
-19
-1
-78
-63
-16
-26
30
-38
-106
-1
97
41
36
1
-65
-74
77
-10
-1
52
-32
-16
37
1
1
1
5
4
1
3
1
1
1
1
1
1
1
1
1
1
1
3
1
1
1
1
1
1
1
1
5
1
1
1
1
1
-12
-18
-1
-5
26
6
19
1
1
1
20
1
9
1
-4
-15
-21
-97
-14
42
1
-18
-1
-1
-45
-7
7
-11
8
1
1
1
44
-21
-1
54
1
1
23
13
8
13
16
-20
17
14
-9
-3
6
-8
21
-4
10
1
19
6
-26
-1
20
7
26
1
19
1
11
1
1
5
1
5
9
1
-16
-1
13
-12
-2
-6
-1
-1
-71
-1
-1
-38
12
-27
-26
-1
-15
-20
-41
-46
-1
-1
31
1
28
-45
-1
52
20
1
-46
-8
-1
-4
-28
-53
13
50
19
-10
-86
201
32
-80
71
79
-141
-62
-8
12
-11
-37
-1
-7
-1
-160
-1
21
47
-62
-1
-26
-1
68
-49
-15
168
-143
30
-66
-1
16
-9
-34
-31
-1
9
-54
-18
-50
-1
-10
-46
-183
50
77
192
-19
-2
39
23
1
121
-48
-61
-1
-23
-44
67
19
1
12
1
1
36
-108
39
1
-25
-8
47
1
4
-14
9
-71
37
1
-137
-67
-80
189
-11
33
-34
29
108
1
1
2
6
284
-33
317
1
110
1
-116
-1
99
10
-9
-1
-80
-1
46
-204
43
49
150
1
1
-14
-1
-135
-82
110
-8
116
-62
79
-49
-51
76
-77
-148
-1
-131
-52
13
36
12
-18
15
-14
-17
-36
-3
-17
-1
16
-13
103
-84
-20
30
-40
-71
-33
-7
43
27
20
1
1
1
1
9
-29
-7
-23
-18
-7
-25
-1
-1
-1
-10
-24
-13
-1
-4
-1
-16
-1
-2
13
-10
69
21
1
-13
-25
13
26
-19
-1
0
26020 30760 77309 82058 322 322 0
-17
-34
-18
16
1
1
2
1
1
1
1
1
2
4
18
21
1
8
4
1
1
-13
-9
-11
11
1
9
21
14
1
1
-9
-29
-1
-4
-1
-2
-16
-1
-1
8
32
1
2
5
-12
-1
-1
-18
-21
-1
-16
8
-4
-7
-21
6
11
-59
-64
-19
101
1
32
-43
-112
-1
13
112
1
-23
-1
-2
12
8
-43
-6
-17
24
-26
-1
13
1
9
1
20
6
16
-11
-1
77
6
-10
-4
-1
-7
-3
-36
67
-3
-71
-101
-57
-1
-12
-76
-1
-1
-1
-1
-1
-4
-4
-1
-1
-1
-1
-1
-1
-1
-1
-3
-1
31
1
50
-36
-166
-18
-1
7
1
-87
-15
-5
-16
-38
6
-13
-6
39
1
44
140
1
42
-56
-5
9
-6
-1
-10
-1
8
13
1
-11
26
-10
-10
-8
64
1
44
120
36
-132
36
152
252
27
-14
-56
-11
102
11
-97
81
-57
28
16
1
-17
53
-10
-43
-7
-130
27
1
-37
-47
-13
-26
16
1
-54
-25
-14
55
1
1
1
1
1
2
1
2
1
3
37
-40
-16
32
1
0
24854 49952 35094 60140 1191 1191 0
-10
9
3
-30
-34
-58
-1
-1
11
-20
-4
-1
-50
-28
18
-10
-1
-42
-20
-1
16
1
12
-44
-7
-2
-1
-1
-3
-6
19
1
1
1
13
1
37
-41
-22
14
-30
-16
-11
-6
11
-48
-26
-5
-26
45
-29
5
-25
11
-39
27
23
8
24
-5
-6
-1
118
1
-17
-46
-1
-21
19
-14
-18
33
-24
23
7
-12
-16
-51
-1
-1
-48
-1
-20
-1
-1
-36
13
-12
-1
-1
-1
-18
-21
-1
-18
24
1
-42
14
13
1
32
1
-21
205
17
47
66
-5
7
31
1
78
1
-23
-1
-2
12
8
-43
-6
-32
9
-26
-1
13
1
9
1
42
-13
9
18
-17
32
6
-10
-4
-1
-7
-3
-36
9
58
-73
101
-56
-1
-12
-76
-1
-1
-1
-1
-1
-4
-4
-1
-1
-1
-1
-1
-1
-1
-1
-3
-1
82
-36
96
-30
16
10
-15
24
1
-87
-15
-5
-53
6
-18
18
21
1
1
-27
8
44
148
-56
-5
-3
-1
-1
-5
-18
-17
-17
-36
-10
-8
-30
-118
60
46
13
-78
13
13
-29
36
1
24
1
1
56
-16
-1
33
1
20
-98
-15
-1
116
52
-14
6
-50
-11
43
70
-97
-1
-6
53
55
1
1
-23
28
16
1
-17
16
37
-10
-49
28
-102
6
21
1
-37
-59
-26
16
1
-54
-25
-14
-54
53
86
9
35
1
-23
-42
56
26
-201
-5
-74
-16
-1
-11
-140
-16
16
-10
-8
13
1
9
-38
83
119
81
-62
37
21
-16
56
21
-41
21
-32
-16
33
1
-44
-7
-14
-18
-5
26
54
1
1
-7
68
47
1
-8
-8
-14
13
15
1
1
1
11
-19
-1
-6
-4
8
-29
13
4
1
38
1
-43
-6
-37
8
4
38
-21
-27
44
1
1
-7
37
1
-10
-20
13
9
-27
10
16
10
-38
9
1
1
1
1
1
1
1
1
1
1
-15
106
1
1
1
1
29
1
1
1
1
1
1
1
1
1
1
43
1
1
1
43
-36
-150
-1
52
20
15
-32
-7
-5
-28
5
-68
40
1
21
1
-9
-13
-20
44
-11
19
79
103
-32
-26
108
18
1
-57
22
-122
-20
29
-51
-1
-48
-1
-7
-1
39
1
-120
68
-203
-1
172
-15
-30
16
-6
-17
-56
-18
30
10
13
-67
-1
-67
-1
-19
-108
-1
-10
45
-183
-1
-21
-124
63
1
1
-130
-2
39
23
1
119
-123
-10
61
-45
24
1
5
6
4
35
-60
-49
60
58
1
-7
20
-71
120
116
18
12
1
-7
-1
161
117
34
-277
-160
132
-81
52
80
1
-38
9
-181
-1
-118
-1
-80
-1
-250
43
-49
-301
-82
-23
-75
-54
45
37
-191
126
-77
-148
-1
-99
37
1
1
1
4
1
1
1
1
1
1
1
1
1
1
1
1
1
1
1
1
1
1
1
1
1
1
1
1
1
1
1
1
79
19
1
1
1
28
1
-38
-1
-1
-20
-1
16
-13
-62
42
26
-47
6
-12
8
1
4
7
35
-23
-6
47
1
40
30
33
18
-25
-25
9
1
24
-11
-1
-14
-1
-11
9
7
-16
-1
9
19
11
1
5
1
5
1
1
1
-9
-1
-14
14
-12
-2
-6
-1
-1
47
46
1
1
1
1
1
1
1
1
1
1
1
1
7
16
1
1
1
17
1
1
14
1
1
1
1
1
22
1
1
20
1
1
1
1
1
1
1
-30
16
15
-58
-1
-1
31
1
28
43
78
-56
-19
-1
24
-38
12
2
-49
-28
13
-93
-45
168
21
5
-56
-18
15
96
125
-38
-1
-12
20
-30
-8
12
-11
-50
-1
-91
-6
-58
22
46
-63
-1
-26
-1
68
-64
-63
-1
104
22
-161
-56
-1
16
-9
-34
-24
-7
10
-54
-18
-50
-1
-10
-46
-97
-69
67
1
77
193
1
201
38
-11
-60
-1
-24
-44
67
-24
6
1
1
36
-108
39
1
-25
-8
50
-93
-173
-67
-80
189
-11
33
-34
29
108
1
1
2
6
-207
-92
17
-300
-23
-41
63
1
-55
-1
160
10
137
295
1
150
1
1
-14
-1
-217
110
-8
33
-45
-100
-178
76
-225
-1
-131
-52
13
36
12
-18
15
-14
-17
-11
-74
34
70
-84
-20
30
105
1
-40
76
20
1
1
1
1
57
-38
-25
-1
-10
-42
-1
11
22
-10
88
1
1
0
24854 49932 18489 43500 1281 1281 0
-10
-14
-1
-1
-23
12
-68
-7
-12
11
-20
-4
-1
-9
-42
-28
-18
-74
13
1
12
-29
-23
-1
-1
-1
-8
5
14
1
1
1
-92
35
43
1
1
-10
-7
-22
-37
-16
-11
-103
-5
-26
11
-39
10
17
23
7
-30
-6
-1
19
99
1
-17
-46
-1
-53
-18
33
46
-19
18
-95
-1
-1
-1
-20
-1
-1
-60
-1
-1
-18
-21
-1
-2
-17
24
1
-149
-1
119
-16
-1
18
-43
-87
38
36
-18
56
1
-26
-1
-2
12
8
-43
45
-26
-1
13
1
9
1
26
16
-13
9
8
6
52
6
-10
-4
-1
-7
-3
-36
63
7
-3
-1
-1
45
-23
51
-106
-1
-12
21
-53
-1
-1
-1
-1
-6
-4
-1
-1
-1
-1
-1
-1
-1
-1
-3
-1
82
9
6
-186
-17
8
1
-39
-49
-15
-3
8
-10
-38
-19
-6
39
1
12
23
8
36
148
-56
-5
6
1
-25
-25
-36
-1
-10
-37
-7
29
54
-29
46
37
30
40
-98
36
152
252
27
-14
-56
-11
-103
112
76
-57
28
16
1
-17
16
-47
-1
-49
-12
-119
27
1
-37
-47
-13
-1
-1
-26
16
1
-54
-38
-54
53
-61
26
44
1
-23
-1
-25
-18
26
-42
15
21
-186
-70
-10
-19
-1
3
-44
-11
30
1
44
1
8
-15
-20
36
12
-26
26
-78
99
41
-36
-67
12
-62
18
46
13
61
-32
48
1
1
1
-42
5
-32
-1
-5
-1
-14
-146
13
-33
-16
-1
55
1
-21
-3
11
-17
-1
-1
-12
6
1
8
3
4
3
6
1
30
-38
-1
37
17
1
9
1
13
1
13
8
6
-82
-1
8
32
1
10
16
1
1
7
1
5
-21
-1
51
1
20
1
1
1
5
1
1
1
9
-15
-1
-1
28
8
27
-65
-1
-6
-7
-15
-7
-131
-58
19
1
15
-58
-1
-22
-18
34
-47
-8
-1
15
-16
-1
-1
-1
-25
-1
-1
92
1
13
-26
37
-35
-14
56
30
104
-32
-26
108
17
1
79
-141
-31
-1
23
-18
-57
-1
-7
-1
33
-27
33
8
-60
-19
28
22
-21
-25
-6
-54
-1
15
37
44
-38
53
112
-18
17
1
-20
-73
30
-81
-76
-37
14
-76
-1
-14
-32
-193
-1
123
1
3
111
-83
-18
-2
39
23
1
-26
96
-130
-82
-25
24
1
5
6
4
7
1
27
221
12
-11
-80
30
7
224
24
-22
-54
10
65
-24
8
8
43
-3
33
-34
29
25
1
-43
15
1
120
55
1
-71
38
34
-17
-1
-15
14
1
-12
22
1
33
106
1
1
129
1
1
5
-24
-198
-1
-11
52
1
37
9
-9
-1
-80
-1
-1
-1
9
5
1
31
171
1
39
28
7
-23
-27
-128
-1
-1
-79
-96
-16
-67
-82
-16
-31
-24
45
37
12
1
-51
79
-49
-51
-153
-148
-1
-152
91
1
-26
22
-24
-25
-1
-20
-1
-3
-1
14
1
-12
-55
-1
-30
7
1
1
37
40
12
35
14
24
2
1
-18
36
11
11
-51
20
10
13
30
4
9
15
1
-52
-24
-40
-47
-1
-21
28
51
20
3
1
1
1
1
1
18
21
1
1
1
1
15
1
1
1
1
1
1
1
1
1
1
1
14
1
1
1
1
1
7
21
1
1
20
1
1
1
1
1
1
1
45
15
90
1
-8
-1
-42
21
-71
-7
4
-4
37
1
-31
-1
6
18
-59
-29
-14
-1
-1
30
10
-68
-26
78
1
36
118
5
-73
15
39
57
-29
19
78
-11
-28
-12
16
-52
-1
-1
48
1
-12
-1
-47
13
-14
-19
-6
58
1
56
13
1
1
32
1
-21
161
1
-18
27
64
65
7
36
-131
-136
74
-13
-50
-1
55
59
-37
-69
67
1
266
1
120
-28
16
10
32
38
171
-47
16
36
-215
-11
-27
-71
-65
-83
60
46
-90
13
13
65
24
1
1
56
-16
-1
33
1
-117
-15
-1
116
-26
45
-57
47
-45
17
9
-97
-7
53
-23
32
1
1
-80
-63
43
35
-41
-1
66
95
317
33
8
-57
98
-226
-95
-1
183
-18
13
1
129
21
-139
138
21
72
-61
-68
-33
82
85
75
-15
32
1
1
-8
-22
13
15
1
1
1
27
-14
8
38
8
1
38
1
-49
-37
8
22
9
-32
-27
11
-13
21
1
1
-53
36
6
-29
8
16
83
1
1
1
1
1
1
1
1
1
1
1
1
1
-100
-6
-7
-15
-54
0
24854 49959 10190 35236 1263 1263 0
30
1
19
-33
-1
-8
-1
-25
-1
-11
-1
-1
-18
-1
11
-20
-4
-1
-9
-42
-45
33
1
24
-6
-9
-1
-1
-1
-1
15
1
9
3
1
-48
-1
-1
-3
-8
19
1
1
1
14
1
1
5
1
1
-26
-6
48
1
24
44
1
-10
-6
-1
21
-63
-11
-20
-48
-27
-5
-26
-50
27
23
-42
-1
88
27
1
-20
-44
-55
-18
33
-14
33
7
-12
-16
24
-18
-57
-1
-1
-1
-20
-1
-1
23
1
-36
-1
-1
-18
-21
-1
-18
24
-43
45
181
1
-15
18
-43
-120
38
3
-18
56
1
-26
-1
-2
12
8
-13
-31
-6
-32
9
-26
-1
13
1
9
1
42
-13
9
8
58
6
-10
-1
-4
-1
-7
-3
-36
8
59
-3
-71
51
-106
-1
-12
-76
-1
-1
-1
-1
-1
-4
-4
-1
-1
-1
-1
-1
-1
-1
-1
-3
-1
82
-36
-133
-34
15
9
1
-87
-15
-5
-16
-38
-6
-19
39
1
35
7
1
184
-27
-1
-1
-27
-7
-1
-2
-20
-5
-1
-33
26
-10
-1
-10
-8
64
78
1
1
1
1
60
23
-10
23
-44
-93
36
1
63
19
69
1
226
25
27
-14
-56
-11
-201
90
-57
28
16
1
-17
-13
4
37
-10
-43
-7
-89
-35
-8
-20
-1
-1
8
1
-34
26
1
-35
-26
16
1
-22
-1
-33
-25
-14
-54
139
1
43
1
-47
-18
82
112
-93
-86
-1
14
1
42
-64
-48
-26
30
-38
-1
-98
-1
105
41
36
-66
-74
77
-10
-1
-18
35
-32
48
1
38
-14
-29
-1
-5
-1
26
35
1
20
-7
49
29
41
5
-7
16
1
1
16
6
15
1
-18
-1
-1
-6
-1
55
2
1
1
21
1
-57
-1
7
36
11
-10
8
21
90
1
12
-17
8
1
4
2
1
11
36
-16
9
14
17
1
10
28
-23
12
-4
-5
-1
-102
-1
37
-52
-15
-7
-7
-49
-12
-151
71
20
-27
-8
-1
-31
-71
44
1
1
14
-26
-53
-22
19
116
49
17
-57
27
99
1
78
-141
31
1
-95
-1
-7
-1
-120
41
45
22
-84
-1
-282
36
-55
-73
30
50
31
-75
6
44
6
-70
-1
-119
45
213
54
116
6
1
-22
39
23
1
-167
68
-17
-44
-13
-51
5
19
1
5
8
1
36
214
1
4
1
1
1
-11
20
-53
55
83
-29
46
37
69
715
-33
-1
109
1
207
1
1
-37
-10
44
-19
-119
-1
-120
-1
-1
-1
-78
-1
46
169
-9
69
-23
-1
-27
-1
41
-42
35
-186
-80
-66
-11
30
1
44
9
1
41
30
12
52
78
-49
-126
-1
157
46
152
47
1
14
-25
-15
-8
59
-7
-1
11
-24
-1
-20
-1
-62
-15
56
22
1
14
-17
-1
-1
18
1
6
4
5
3
6
1
30
-40
-6
30
17
9
1
15
19
6
-6
36
73
17
16
1
7
1
-9
-16
-1
-9
-26
-1
15
19
1
1
7
1
1
8
-8
-1
-6
-3
14
14
8
27
26
36
1
1
1
1
1
1
1
1
1
1
1
1
1
22
1
1
1
7
15
1
1
1
1
9
1
1
1
1
12
27
1
1
1
1
7
11
1
1
45
15
-70
19
1
15
56
-26
-18
-10
94
-7
-1
-1
-1
-1
24
-10
-1
-1
34
133
-49
-8
77
-135
27
-73
15
21
15
60
125
-38
-1
-12
-19
23
-18
-70
-1
28
-27
33
-12
-74
28
27
-16
-25
-6
-54
-1
15
37
44
1
-38
-44
-1
8
112
6
-13
17
1
-20
-112
-71
-66
-47
14
-76
-1
-14
-32
-107
-69
-17
51
74
1
3
111
-189
96
38
-93
-82
-19
39
4
7
1
27
-226
4
-22
-71
259
24
-22
-54
10
65
-24
8
8
43
-3
33
-34
29
25
1
-43
15
1
120
55
1
-64
-7
38
-47
-1
-1
18
14
1
-12
22
1
33
106
1
1
-111
18
-28
-18
-119
-1
-76
48
1
37
9
-91
-1
10
5
1
31
171
1
32
8
28
-29
-155
-1
-1
-79
-112
-67
-82
-16
-31
116
1
-51
-181
-298
-1
-152
91
1
-26
22
-24
-1
-49
-1
14
-12
34
-22
-1
-30
7
1
1
37
40
12
35
14
24
2
1
54
11
11
7
9
1
57
10
42
4
9
16
34
1
14
60
1
-10
20
19
1
7
14
-13
28
70
3
1
-44
-13
-14
0
24877 49966 1937 26918 1340 1340 0
8
-20
14
25
12
1
49
-20
-4
-1
-50
-28
-91
-1
13
1
-64
-1
-1
-7
16
4
2
-70
-23
-15
21
1
44
-37
30
1
-31
-30
-74
-5
-26
11
30
-9
27
23
8
-29
-6
-1
-25
64
9
1
1
18
1
-18
-46
-1
-53
-18
33
46
7
-12
-18
-1
-1
22
27
-47
-1
-1
-1
-20
-1
-1
23
1
-36
-1
-18
-21
-1
-18
6
15
3
-43
-47
180
1
-15
-1
18
-43
-120
7
1
30
1
-20
56
-27
-1
-2
12
8
-43
-6
-32
-1
-1
9
-26
-1
13
1
9
1
-20
-1
-7
17
-13
9
-18
-1
-1
49
6
-10
-4
-1
-7
-3
-30
-7
-1
-33
35
3
-3
-1
-1
15
30
-23
51
54
1
-11
-37
-16
8
20
3
-41
-5
-1
-1
-1
-1
-1
-4
-4
-1
-1
-1
-1
-1
-1
-1
-1
-3
82
17
-19
41
106
-19
24
1
31
-8
-49
-15
-5
-16
-18
-21
6
-8
-1
-11
39
1
35
9
-35
-71
-1
-1
36
1
42
-56
-5
-40
-11
-42
-10
-8
64
54
-14
-6
11
-26
80
1
1
-4
8
-9
-46
-20
-18
-43
-24
13
1
88
29
34
-12
-23
86
22
43
1
67
27
-8
13
-49
45
8
-18
42
15
1
-77
-16
-32
-17
-1
-1
34
-57
28
16
1
-17
19
1
35
1
1
-6
35
-8
-7
94
-36
27
-38
-1
-59
-26
22
-49
-25
-14
-54
53
-54
33
9
-22
-1
14
1
-64
-26
-124
-110
-30
-25
-19
-32
26
46
-16
-93
55
-9
-1
10
-20
83
119
41
36
-66
-29
-46
-24
41
13
1
60
-31
-1
49
1
-44
-9
-28
-6
-14
13
-26
23
-15
-16
-1
19
16
-9
24
1
7
1
46
12
1
3
1
20
-30
-1
-1
9
5
1
3
1
4
1
-21
31
6
12
1
1
-10
-1
6
1
-13
-1
-20
-1
54
8
1
10
7
1
1
1
1
1
7
1
20
26
11
-5
-1
14
-16
-5
-1
7
1
8
19
1
1
-14
11
1
7
8
10
56
4
1
1
4
27
1
1
1
1
-23
-18
-15
-13
-1
10
51
-26
-26
-1
-13
-28
-26
-13
-50
-13
57
51
1
24
-6
-9
-1
-1
-1
-1
23
3
24
24
47
1
5
-26
-6
-1
39
9
1
-22
43
2
39
38
-37
-1
-67
135
-32
121
27
1
60
21
-104
90
-18
-57
-1
-9
-1
37
1
185
23
177
19
183
-6
-1
30
-20
-73
30
-13
-144
50
-72
-5
-1
54
501
-19
-2
39
23
1
-71
49
1
-131
-44
-1
-63
24
1
5
7
1
1
-210
-1
-1
-27
-1
26
1
-18
9
43
-10
-19
30
7
1
106
1
1
1
1
60
23
-10
-66
129
63
19
69
226
204
-33
-96
10
-209
4
1
1
-185
-35
-8
-1
-19
-1
-1
67
1
14
-18
-1
-66
-1
-15
-1
-166
52
31
44
-49
-1
208
-93
74
-8
-1
21
1
1
40
-64
68
37
-35
-157
-203
-148
-1
-18
-114
39
3
22
-24
61
1
-21
15
-24
-1
-18
18
48
5
23
1
1
16
6
15
-26
43
8
1
1
1
24
1
-63
41
-20
-54
30
35
1
1
1
-27
-11
5
1
1
1
1
7
-12
-19
-20
22
-49
4
-9
-12
-1
-1
14
-7
79
46
6
13
6
26
6
7
39
1
1
1
1
1
1
1
1
1
1
1
1
1
1
1
1
1
1
1
1
1
1
1
1
1
1
1
1
1
1
1
1
37
175
1
-51
43
-58
-1
24
43
-14
44
-92
-88
68
49
74
27
-46
15
39
57
125
-38
-1
-12
18
1
1
-108
-1
-91
-6
-18
41
1
45
27
-79
-1
115
-82
-1
-85
36
6
-50
-112
40
31
-65
16
44
6
-70
-1
-119
-33
12
-57
17
50
91
54
116
6
1
4
18
221
-9
68
-17
-44
-13
-45
11
30
1
36
215
1
7
1
13
-6
-61
-55
82
-29
46
37
69
-638
-88
131
1
-189
-54
-10
-1
43
-19
-58
-1
-183
-1
125
169
-9
27
-65
-1
-25
44
-42
35
-266
-66
-11
30
1
44
1
9
1
-34
7
41
52
-252
-1
78
80
46
152
47
1
14
-25
-15
-8
59
-7
-1
-72
-61
56
22
1
14
-17
-1
-1
18
1
6
4
5
3
6
1
30
-40
36
17
9
1
13
1
1
1
21
6
42
-13
76
15
1
1
1
8
1
5
-21
-1
51
20
1
1
1
5
1
1
1
6
4
5
-11
17
14
8
27
81
31
1
1
6
32
1
6
0
33923 41582 60420 68099 189 189 0
122
-32
-26
126
79
-141
-80
-48
-1
-7
-1
-225
-242
-217
-73
30
-156
-58
-1
-69
-1
-237
-50
-272
-18
-2
39
23
1
121
-130
-106
24
1
5
6
4
265
-14
-80
37
-138
841
-33
163
154
1
-227
-1
-118
-1
-80
-1
257
35
-49
-301
-16
-67
21
1
-60
113
37
142
-49
-203
-148
-1
-182
13
36
61
23
-24
-1
-20
-1
16
-13
-34
70
-92
12
-15
-1
-14
-42
-37
-37
-37
28
1
7
1
6
-25
-6
27
11
1
1
8
17
-23
-7
-12
7
1
-13
-12
-1
-32
-1
-6
-3
-1
37
-10
-19
-1
-1
-1
51
24
1
1
31
1
7
-31
27
14
7
0
41499 49964 10212 18634 334 334 0
-14
19
-7
-13
21
7
11
-29
-1
-1
-1
36
87
49
1
24
-6
-14
-1
21
3
93
1
1
5
1
1
-30
-1
-2
-1
15
24
9
1
9
-14
-60
20
1
40
-37
-20
-48
-1
-165
27
1
-72
15
9
27
60
1
-162
-12
16
25
-18
-70
-1
34
1
-56
-6
58
73
16
177
1
19
-62
-1
120
-6
31
-20
-112
-3
-134
60
-72
-5
-1
54
-97
-69
17
50
271
1
-151
49
1
39
-93
-44
-1
-57
40
1
1
-210
-1
-1
-27
-1
94
-10
-19
30
112
1
1
1
1
60
23
-10
-66
129
63
19
69
226
-127
-92
17
-96
11
-194
-15
-49
-119
-1
-19
-35
-28
-1
-1
67
1
14
-85
-1
-182
52
32
1
-89
211
167
-8
-1
21
1
1
40
-64
24
-115
-105
-403
-1
-18
-114
39
3
22
-24
61
1
-21
54
69
1
5
23
1
1
16
6
15
-26
43
8
1
1
1
24
1
-63
6
36
-20
7
1
10
69
-13
20
1
1
1
32
1
20
19
18
-16
9
14
17
1
37
5
26
8
-7
-114
-6
-7
14
6
7
13
6
0
41519 48805 43403 50701 175 175 0
-31
-1
22
7
1
1
14
6
41
11
15
160
-71
9
10
41
-4
-19
-1
13
11
43
-16
60
-9
-33
44
-77
31
-134
27
-70
18
21
18
182
-18
-21
-1
-12
16
1
-51
-1
-61
-1
34
1
-56
-6
131
-199
-75
-3
94
-15
18
-13
16
-6
-17
-56
69
-67
-1
-57
-7
-23
-108
-1
-10
45
-97
-69
-17
-22
30
-95
63
1
1
113
199
40
-84
-10
61
-39
39
4
35
-60
-49
60
-68
10
-77
-30
-13
77
116
18
13
1
-6
-1
161
117
34
-277
-77
-82
-1
-11
17
1
105
-81
52
-62
-23
-32
-128
-1
-985
-23
-75
-275
179
-222
-1
-99
0
49908 58372 10213 18634 288 288 0
26
7
-7
-13
-7
30
1
7
1
12
-65
70
51
1
24
-6
-7
-1
-1
27
3
24
70
1
1
5
1
1
-26
-6
40
9
1
-22
43
2
-17
22
38
-37
-1
-19
-48
166
28
95
86
-124
90
-18
105
1
120
-21
67
177
19
-188
-1
30
-20
-112
-3
-144
50
-72
60
-652
49
-44
-131
-1
-308
-1
-1
-25
-1
-29
-3
20
43
-10
160
1
1
1
1
60
23
-10
-66
129
63
19
69
226
-332
10
-209
4
29
1
-157
-35
-28
-1
-1
67
1
-98
-1
-16
-42
-124
83
1
-8
-81
211
167
-8
22
1
1
40
-64
-138
-105
-422
153
3
6
-40
61
1
36
40
29
41
5
23
1
1
16
6
-40
43
8
1
1
1
24
1
-63
6
36
-20
7
1
10
69
33
1
1
1
32
1
20
-17
-1
18
-16
9
14
16
1
38
5
1
-31
-1
-1
-6
103
1
-25
-7
0
58349 65650 43403 50701 129 129 0
6
8
-21
-7
-13
65
25
-88
97
27
26
13
41
-4
33
-68
43
18
-9
-33
44
30
-48
31
268
18
-57
-143
49
-51
97
1
87
-55
-249
-1
172
-15
-30
16
-6
-73
57
13
-67
-1
-64
-23
-119
45
1
1
1
1
-206
-123
63
1
1
-111
200
-123
54
1
18
115
-60
-49
60
-56
-1
-7
14
7
-101
-1
89
116
18
13
1
-6
-1
161
117
34
-277
-159
-1
28
105
-81
52
-117
9
-599
-33
-8
-466
-23
-75
-54
-221
176
-325
0
58327 66813 26800 35236 298 298 0
18
-56
-1
-1
-14
-17
-14
49
-70
19
15
-99
30
75
-12
-1
-1
-30
-1
-1
92
75
-49
85
269
15
-252
-1
23
-18
10
90
-27
33
8
27
-53
-1
27
-42
-25
-6
-54
-1
15
37
44
-38
53
110
-20
17
1
-203
-113
14
-91
-32
11
1
1
1
307
1
3
111
-82
-1
-106
96
174
1
-39
67
1
27
-223
-1
-1
7
350
24
-22
-54
10
65
-24
8
8
43
-3
33
-34
29
25
1
-43
15
1
120
55
1
-71
38
-50
-1
29
1
-12
22
1
33
106
1
1
129
5
-24
-214
48
1
37
9
-91
-1
10
5
1
31
171
66
-29
-155
-1
-1
-79
-112
-67
-82
-16
-31
-24
92
1
-51
-178
433
-22
27
-17
48
1
-26
21
1
-25
-50
-1
14
-67
-1
-30
7
1
1
-11
26
40
12
1
6
13
18
14
24
2
1
54
11
11
7
9
1
57
10
42
4
9
16
29
1
1
78
1
-10
20
19
1
20
-12
29
70
3
33
33
47
0
58964 64291 76837 82058 236 236 0
15
1
1
1
1
21
1
25
30
18
1
1
-8
13
3
1
17
1
1
1
1
11
1
1
7
-16
38
1
2
1
1
1
1
1
25
-18
-1
15
20
1
-13
-1
53
1
2
1
-10
-1
11
10
1
7
1
6
25
1
-11
-1
-1
23
1
1
1
1
1
3
2
2
1
2
2
7
1
1
1
1
6
-17
72
1
1
1
1
1
1
1
1
3
17
21
1
11
1
1
-22
5
-7
11
1
9
21
6
9
1
1
-9
-32
31
32
1
2
5
63
16
-4
-7
-21
16
18
-42
-64
-19
97
19
1
-172
-1
9
-40
18
-168
16
75
6
-31
-1
146
1
1
1
183
-51
202
1
-266
180
1
-10
-80
147
1
111
-6
-1
-7
12
13
1
1
37
64
29
44
120
816
8
853
1
1
1
1
1
1
1
1
1
1
1
-74
-16
31
-9
0
58325 66811 10212 18634 286 286 0
-21
44
6
-19
-6
-6
-7
-13
120
-18
33
1
24
-6
-7
-1
-1
27
1
3
24
29
42
1
1
5
1
1
-26
-6
40
9
1
-22
43
-18
20
1
40
-37
-68
-1
192
95
27
60
-124
39
52
-18
10
96
1
87
34
-21
67
177
19
-186
33
-135
194
-72
60
1
1
1
1
183
1
-470
49
1
274
-209
-1
-1
-27
-1
-24
-1
27
43
-10
55
106
1
1
1
1
60
23
-10
-66
129
63
19
69
226
-332
10
-209
4
-185
-35
-28
-1
-1
67
1
14
-85
-1
-182
82
-9
-81
211
167
-8
-1
21
1
1
40
-64
-138
-105
-422
153
3
6
-40
61
1
36
40
29
41
5
23
1
1
16
6
-40
43
10
1
1
1
1
1
15
8
1
-63
6
36
-20
7
1
10
69
-13
20
1
1
1
32
1
20
12
1
-40
9
14
17
1
37
5
-12
14
-117
22
16
-53
0
59119 66799 60420 68099 120 120 0
787
34
-21
-47
-1
-236
-536
-1
125
1
1
1
183
-51
-271
-1
201
174
1
-356
-1
-5
-124
-144
1036
-801
-436
-67
21
1
-60
821
100
61
1
23
-108
144
-12
7
5
8
-15
-1
-14
-79
29
9
66
1
7
1
-31
-5
-23
8
7
1
1
8
22
1
1
1
-25
19
1
-13
-39
-13
13
1
16
10
-14
-19
-1
-1
-1
-74
-1
-18
34
-15
-14
-7
-11
0
66746 75247 1911 10336 418 418 0
-20
-6
-13
-6
-51
-12
165
-94
27
20
16
-15
-55
-5
-1
-16
118
1
51
1
6
31
142
30
67
-59
64
9
1
1
16
222
-31
-1
22
27
1
95
1
37
50
16
15
-92
176
204
33
-76
-128
-1
-79
-1
-1
-3
-55
-1
-1
-108
-6
-35
-41
15
30
74
54
1
1
1
-11
38
24
22
1
-41
29
99
1
2
1
59
106
73
-8
-103
-34
-1
-126
-71
-1
-1
36
1
123
-31
7
84
88
-14
-6
11
106
1
1
-4
-16
-46
-15
-23
-67
13
88
29
-45
-23
86
22
43
1
101
-6
7
62
33
8
-18
45
12
1
-77
-48
-17
-1
-1
168
1
1
1
30
6
1
41
109
-60
-40
39
-70
281
1
1
-29
-1
-103
-57
-67
-110
46
1
-10
-19
40
21
1
44
-16
111
9
-38
-1
10
103
21
-268
-70
41
13
9
1
37
6
-43
48
80
-22
-38
-22
-25
26
16
-9
24
1
7
1
40
7
12
1
1
1
22
-17
-1
10
1
11
4
5
1
3
1
4
1
63
6
1
1
-10
-1
6
1
-13
-1
-22
60
1
10
1
7
1
1
1
1
1
7
20
26
5
3
-9
-1
-5
9
-16
-4
5
6
7
-9
7
41
10
40
1
19
2
17
15
1
1
1
1
1
-13
-22
5
-10
-1
-5
-13
-1
10
51
14
1
14
1
1
34
-35
-7
0
66776 74091 43403 50701 143 143 0
-32
22
1
1
23
7
37
235
26
13
41
-4
-22
-8
55
-16
43
18
-9
-33
44
5
26
79
268
18
-57
-143
49
-51
97
1
87
-34
-270
-1
172
-15
-30
16
-6
-73
57
13
-67
-1
-71
-1
-15
-119
45
-183
-22
30
1
-95
63
1
1
113
1
-321
71
115
-60
-49
60
-57
-1
-6
14
7
-106
-1
84
55
62
18
13
1
-6
-1
161
117
34
-277
-159
-1
28
105
-81
52
80
1
30
-9
9
632
1
-9
400
1
-90
-75
-54
43
-179
176
263
6
-58
0
67550 75240 60420 68099 126 126 0
787
-101
-1
-236
-481
-55
-1
357
273
-730
-1
-5
-129
1175
154
1
30
649
1
1
411
85
1
-60
111
617
6
90
1
-48
52
58
26
-108
85
1
-77
-6
6
-15
-1
-14
-79
37
66
1
7
1
-31
-5
-28
-8
8
1
1
22
1
8
-18
19
1
14
-12
-1
-39
16
24
-12
-1
-1
-17
-1
-1
-1
74
1
15
1
1
1
-61
0
66753 75241 26800 35236 311 311 0
76
1
-45
-118
19
1
15
-81
-18
30
75
-11
-1
-1
-1
-4
-1
-25
-1
-1
34
59
75
31
-19
56
30
269
15
-252
-1
23
-18
10
90
-27
33
8
27
-34
-19
28
-42
-25
-6
-54
-1
15
37
44
-38
53
110
-20
17
1
-203
-79
-34
14
-91
-32
-193
51
1
74
1
3
111
83
-107
-307
67
1
27
-224
-1
-1
6
264
87
24
-22
-54
10
65
-24
8
8
43
-3
33
-34
29
25
1
-43
15
1
120
55
1
-71
38
-50
-1
29
1
-12
22
1
33
106
1
1
129
1
1
5
-238
48
1
37
9
-91
-1
10
5
1
31
171
1
32
1
1
35
-29
-155
-1
-1
-79
116
-147
-15
-31
-24
43
50
1
-51
-178
339
6
90
1
-22
-43
48
1
-26
20
-26
-50
-1
14
-67
-1
-30
7
1
1
-11
16
1
11
40
12
-19
16
14
24
2
1
54
11
11
15
1
57
10
42
4
9
-9
7
-15
-1
13
19
45
1
-25
14
7
19
1
-11
-17
-15
-1
16
70
3
1
1
14
-23
29
-19
-15
0
76008 77127 60420 61544 5 5 0
-153
-1
-684
-49
-1
0
75208 83702 26800 35236 339 339 0
9
-12
-7
42
1
26
-145
19
1
15
-81
-18
30
75
-12
-1
-1
-30
-1
-1
92
75
31
-19
56
30
-135
-1
133
15
-252
-1
23
-18
10
90
-27
33
8
-60
-19
-1
27
-42
-25
-6
-54
-1
15
37
44
-38
53
-129
17
1
-203
-113
14
-91
-32
199
119
1
3
13
99
-83
-106
116
1
1
1
154
1
1
-39
67
1
-252
6
350
24
-22
-54
10
65
-24
8
8
43
-3
64
32
25
1
-43
15
1
120
55
1
-71
38
-50
-1
29
1
-12
22
1
33
106
1
1
1
1
129
5
-24
10
1
1
9
1
-197
92
-91
-1
10
5
1
31
54
112
1
7
1
32
35
-29
-155
-1
-1
-79
-112
67
1
-83
-16
14
1
-18
-24
37
56
1
-51
-178
275
-13
-1
113
-9
-1
-1
18
1
-26
-43
48
1
-14
-12
20
1
-24
-52
-1
14
-67
-1
-6
-24
7
1
1
-11
26
40
12
48
24
2
1
13
1
42
11
11
7
65
10
13
30
4
9
16
29
54
22
-13
20
8
1
1
18
1
10
1
1
-17
28
-9
-59
-19
-7
-6
0
75851 81189 76837 82058 259 259 0
15
1
1
1
1
21
1
25
5
26
18
1
1
-8
13
3
1
4
14
1
1
1
1
11
1
1
7
-16
38
1
2
1
1
1
1
1
25
-18
-1
15
-9
-1
10
1
-13
-1
53
1
2
1
-10
-1
11
10
1
7
1
6
25
1
-11
-1
-1
23
1
1
1
1
1
3
2
2
1
2
2
7
1
1
1
1
6
-17
72
1
1
1
1
1
1
1
1
3
17
21
1
11
1
1
-22
5
-7
11
1
9
21
6
9
1
1
-9
-32
31
32
1
2
5
78
-4
-7
-15
-6
16
18
-42
-64
-19
97
19
1
-172
-1
-48
18
-168
16
75
6
-31
-1
328
1
-51
91
112
1
64
-206
-1
20
1
1
1
154
1
1
-13
-80
-39
108
1
111
-14
12
13
1
1
37
64
29
44
120
-320
32
1
465
8
178
1
170
1
1
9
1
-238
-1
-42
201
18
1
1
1
1
1
1
1
1
1
1
1
-74
10
1
39
1
-8
0
83712 91047 43403 50701 184 184 0
6
8
-13
-7
-7
8
14
59
-32
-1
-1
4
1
16
183
26
13
41
-4
32
1
-72
-33
-1
-4
19
1
-9
-33
44
5
26
79
161
1
108
18
1
-57
-143
49
-51
49
49
1
-120
46
-225
-1
172
-15
-30
16
-6
-73
57
13
-67
-1
-64
-23
40
1
1
1
-80
45
1
1
-183
-22
30
-95
63
1
1
113
-245
-59
-17
71
39
77
-60
-49
60
56
1
23
11
1
-102
-1
84
116
18
13
1
-6
-1
150
1
12
117
34
-277
-159
-1
28
105
-58
-23
52
-117
8
1
1
209
1
7
26
1
761
1
42
1
67
1
1
-24
-75
54
145
1
1
-78
-19
157
-325
0
84483 92204 60420 68099 153 153 0
180
1
126
347
215
-23
-1
-236
545
1
122
1
-748
-57
126
303
1
32
-102
-139
249
1
987
1
208
1
7
26
1
394
8
359
1
42
68
1
1
22
1
-60
69
1
144
1
1
-96
510
21
-26
58
61
1
-130
41
30
-92
12
-15
-1
-14
-79
29
9
66
1
7
1
6
1
1
-26
-5
-23
8
7
8
1
1
1
1
-46
18
1
1
-14
-12
-1
-18
-8
-13
3
7
1
20
1
-13
-29
-1
-1
-1
74
1
27
35
0
83685 92199 51673 60142 285 285 0
72
-70
-37
-1
-1
4
1
16
-30
-1
-1
29
1
30
94
25
1
-58
34
-48
13
-41
-1
-1
-5
20
-10
13
68
239
1
21
5
1
-56
71
-281
-8
12
1
-11
37
-170
-1
21
25
-84
-1
-26
-1
68
-49
-15
168
71
-168
-1
16
-9
-34
-31
10
52
1
1
-21
-61
46
234
1
77
193
1
-248
-2
-55
-4
-1
-67
57
1
11
-24
7
35
-108
39
1
-25
-8
50
3
1
1
25
1
-240
-67
-80
100
4
87
-11
33
-34
29
108
1
1
2
6
-479
200
1
64
1
143
1
7
26
1
43
10
137
295
1
150
1
1
-14
-1
110
1
42
1
67
1
1
111
-8
33
1
-45
100
1
-97
-82
76
374
-26
58
12
-18
15
-31
-11
148
30
-84
-20
30
105
1
-40
50
1
1
27
20
1
1
1
1
16
1
-26
-1
-1
-74
-1
-1
-1
-10
-10
-28
17
1
-6
-14
98
1
1
53
0
92177 100715 1908 10336 464 464 0
-56
45
173
1
1
-97
27
20
16
-15
45
-33
-38
58
-6
17
1
51
1
6
201
67
-59
64
9
1
1
17
1
1
221
-31
-1
22
27
1
95
1
37
50
16
15
3
1
-90
-149
27
-17
219
-76
-57
-71
-1
-76
-1
-7
-166
-5
11
-25
-41
15
30
74
54
1
1
-11
38
24
22
1
-41
29
99
60
22
1
85
73
-8
-103
-34
-1
-126
-71
-1
-1
36
1
117
1
7
1
1
-13
-18
7
90
82
-14
-6
11
-26
67
10
9
-16
-46
-15
-23
-67
13
88
29
-45
-23
86
22
43
1
101
-6
7
52
1
11
4
1
1
30
8
-18
45
12
1
-77
-48
-17
-1
-1
172
1
30
1
6
37
1
1
109
35
-26
79
-70
281
8
-22
-1
-103
-57
32
1
-36
-165
-19
58
46
-16
69
51
-38
-1
10
103
21
68
1
1
1
28
1
-174
-70
41
13
9
1
-84
39
1
1
10
1
-49
31
-22
-38
-47
26
16
-9
24
1
7
1
40
7
12
1
1
1
22
-17
-1
20
4
5
1
3
1
4
1
52
12
6
1
1
-10
-1
6
1
-13
-1
29
1
54
1
10
1
1
1
1
1
1
1
1
1
1
1
13
20
26
5
3
-12
12
-16
-4
5
6
7
9
1
8
17
1
25
10
7
12
1
1
-10
13
1
-12
7
2
31
1
1
1
1
1
1
9
1
1
1
-30
-17
-13
-1
10
51
-8
-1
-15
-1
-1
-25
-8
-18
-1
-1
-22
0
92200 100719 18512 26923 372 372 0
-55
-1
-49
-7
-7
-49
88
1
76
68
24
51
-70
5
-14
40
5
-92
41
165
47
53
97
1
1
251
1
48
218
1
1
45
-105
-1
-88
-44
-150
-202
40
31
81
44
6
4
1
1
123
-65
45
74
50
91
54
116
6
21
63
1
-121
-46
68
-59
-15
56
65
215
1
7
1
7
21
-53
19
-30
89
-29
46
37
10
60
634
1
15
1
1
-100
110
1
207
38
1
-8
-1
-1
37
1
8
-19
118
64
-62
-1
125
169
-9
27
-65
-1
-25
44
-42
35
11
1
143
-113
-22
-45
-11
30
1
44
1
9
1
-34
7
41
52
147
2
1
1
26
1
-80
-1
78
80
46
22
1
122
1
1
10
1
1
1
47
-38
-15
-8
59
1
-7
-1
11
-62
13
-34
-15
77
1
14
-17
-1
-1
18
1
6
4
5
3
6
1
30
47
1
30
17
9
1
8
1
1
1
1
1
1
26
6
42
13
53
1
25
1
1
1
22
1
5
12
14
-10
13
1
-12
-1
-1
13
20
1
1
1
10
1
1
1
1
1
4
1
1
45
8
27
-47
-1
-18
-42
-25
-1
0
92220 99552 43403 50701 176 176 0
-32
-7
30
1
50
112
1
124
26
13
41
-4
12
22
-48
5
-16
38
23
-9
-33
44
30
79
-37
231
16
1
1
-58
-144
49
-51
97
1
87
34
-239
-32
-1
-13
159
-15
-10
-20
16
-6
-73
69
-67
-1
-64
-23
42
1
1
-78
45
1
-183
-22
30
-95
63
1
1
-111
82
1
-241
71
115
-60
-49
60
64
21
-101
-1
89
116
5
13
14
1
-6
-1
161
117
34
-277
73
1
15
1
1
-73
-1
28
105
-81
52
118
1
-8
37
1
144
64
609
1
143
-113
-22
-1
-76
-275
70
1
1
1
28
1
80
-325
24
1
1
0
92994 100696 60420 68075 182 182 0
-56
247
1
485
34
1
-68
-1
-171
-44
-21
-163
-169
202
129
-504
-1
81
1
657
-15
-108
-144
67
694
1
15
1
1
263
183
1
1
-15
-1
38
1
144
64
390
8
211
1
143
-48
-66
23
-59
69
290
1
1
1
28
1
428
1
1
10
1
1
-48
-1
51
61
1
23
-108
-161
12
-15
-1
-14
37
7
1
-37
29
1
1
1
1
74
1
7
1
6
1
-26
-5
23
9
7
1
1
8
22
1
12
1
17
4
15
13
-7
-5
-1
-26
26
1
1
1
1
1
-38
-19
-1
-1
-1
70
1
0
92317 100708 68099 76441 253 253 0
46
-58
30
1
124
20
-53
-22
22
1
21
-28
5
-10
7
-37
24
21
68
25
43
1
4
-16
-1
108
40
-50
102
1
1
-58
-54
-110
-3
-1
297
1
-238
-44
-21
-163
-169
-56
-48
94
10
1
1
124
182
23
1
26
78
-193
-1
-258
-1
182
-48
22
-108
-72
53
1
8
-8
-103
10
-137
-1
20
37
10
13
-85
97
88
-12
18
15
245
123
1
15
1
1
-79
-1
-22
106
-216
26
1
1
-16
-1
-1
37
1
144
-26
-1
39
1
185
423
1
142
-135
-76
54
27
-18
7
-93
147
1
1
1
-30
-207
33
13
6
93
77
1
1
10
1
-28
36
36
12
36
1
12
9
1
-4
36
-16
-1
-68
75
1
15
1
61
90
1
34
1
30
1
1
1
-41
50
-31
27
1
1
-26
26
12
12
1
1
-10
13
1
-12
-4
37
12
1
-6
-1
-3
-27
-98
-1
-11
-1
-1
-6
0
100811 109243 68075 76441 274 274 0
-74
8
1
-46
28
76
1
4
48
20
-53
-22
22
1
21
-42
7
61
21
68
1
25
43
1
4
-16
-1
53
56
40
1
1
1
-50
89
13
-60
-53
-110
-3
-1
12
1
-68
41
-6
-1
-137
303
1
4
1
-31
-163
-51
-1
-173
-48
94
314
23
1
26
1
78
194
-82
-1
-171
-1
187
-48
22
-108
-72
51
10
114
8
-137
21
37
23
-84
-90
7
88
-12
32
19
227
204
1
1
-12
-1
-22
106
-217
23
1
-20
181
-25
-1
223
137
1
34
35
-9
424
1
-139
54
27
-18
7
-93
-159
-14
-1
-1
81
1
-128
33
13
6
93
86
1
-28
26
1
11
36
12
36
1
20
1
-4
9
1
28
-16
-1
-68
70
1
6
1
15
1
57
16
112
1
30
-41
-50
-30
27
1
1
1
-18
-1
14
-112
13
4
1
1
1
1
1
11
-26
12
1
8
1
1
1
1
1
1
68
1
-16
-1
96
0
101253 101439 60233 60419 2 2 0
-69
113
0
100835 109243 26923 35236 358 358 0
-51
-1
7
1
-57
17
1
1
17
57
1
4
-22
-18
30
75
4
-9
-1
-1
-30
-1
-1
90
1
77
31
-19
56
30
135
1
1
141
1
9
234
1
-19
-1
23
-18
50
-6
-1
43
-27
33
8
-60
-19
28
-42
-25
-6
-54
-1
15
37
48
1
1
4
1
-31
53
-129
17
1
-14
-1
-188
-113
14
-91
-32
-193
51
1
74
1
3
111
83
-107
-307
67
1
27
-226
6
1
121
1
144
87
24
-22
-54
10
-58
7
-24
8
8
43
-3
97
23
1
-43
15
1
120
55
1
-71
38
34
1
1
-17
-1
29
1
-12
22
1
33
106
1
1
129
5
22
201
-17
44
41
9
-91
-1
10
5
1
31
137
1
34
1
1
33
1
35
-29
-155
-1
-1
-79
-112
25
1
-42
-83
-16
-31
116
1
-51
-159
-19
76
1
358
1
1
-22
31
-13
48
1
-26
20
26
-51
-1
14
-67
-1
-30
7
1
1
11
27
40
12
18
18
14
24
2
1
13
42
11
11
7
1
1
65
10
42
4
9
9
1
1
8
-15
14
1
75
-13
36
4
1
1
1
1
1
1
1
1
1
1
6
1
9
-18
-1
10
1
18
1
1
2
1
1
1
3
54
1
-15
-16
-7
-6
-7
9
-14
-12
-13
-15
0
100738 108068 43403 50701 176 176 0
-32
-7
12
1
68
-30
-1
7
1
73
76
1
4
48
26
13
41
-4
17
17
-68
40
1
21
-9
-33
44
5
26
79
134
1
1
139
1
14
-57
-143
33
1
17
-51
-1
41
-6
-1
49
1
-120
275
1
169
-15
-10
-20
16
-6
-11
-1
-61
57
13
-67
-1
-64
-23
-119
45
-183
-22
30
1
-95
63
1
1
113
1
-321
71
115
-60
-49
60
78
7
191
55
62
18
13
1
-6
-1
-154
7
150
1
-277
154
35
105
-81
52
-105
13
1
9
181
-61
324
1
34
35
-9
424
1
-42
-24
-75
-275
-82
94
1
1
-325
0
100707 109238 51673 60142 296 296 0
14
61
7
1
1
-42
-20
-35
-1
7
1
-45
-1
-1
29
1
1
30
44
1
4
48
25
1
-58
17
-65
13
49
-29
13
68
239
1
1
1
1
21
-60
56
247
1
-50
-8
12
-11
30
-6
-1
-170
-1
19
-110
-1
-26
-1
68
44
10
1
-12
168
-14
-55
-169
-1
16
-9
-34
-31
10
-50
-22
-61
-46
233
1
1
77
193
1
1
-248
-61
-1
-67
57
11
-24
7
35
-108
39
1
-25
-8
48
1
25
101
8
-204
-80
-108
81
-11
97
106
1
1
2
6
284
1
1
377
1
83
1
116
-61
40
10
137
137
1
34
35
-9
83
1
150
1
1
-14
-1
175
1
-42
111
-8
33
-45
-100
-159
-19
76
1
1
357
1
101
12
-18
15
-14
-17
11
1
178
1
-84
-12
9
30
35
71
1
-40
76
20
1
1
1
1
1
1
1
-23
-69
-25
-1
-2
-10
-24
-9
19
1
1
1
1
1
11
1
1
1
1
23
9
1
1
1
1
1
1
68
1
-14
-1
-12
-6
-6
27
7
-12
-27
0
100715 109249 18518 26918 374 374 0
48
19
6
16
-85
-1
-1
4
1
73
74
1
1
1
72
24
56
-83
44
1
1
-92
16
26
116
49
48
1
1
1
53
84
16
231
1
19
1
88
-6
-1
-130
41
45
-105
-1
120
1
4
1
-160
-84
-1
157
31
81
44
9
-187
45
74
50
1
91
54
116
6
1
4
1
18
-183
-46
68
-61
-13
56
65
215
1
7
1
19
9
-53
19
30
90
-29
27
20
37
69
-127
-124
34
431
1
1
-33
110
1
207
-25
13
1
-10
44
-19
119
-61
-63
-1
125
137
1
34
1
-8
27
1
-8
-57
-1
-25
44
-42
35
224
1
-42
-67
-11
30
1
44
1
9
1
-34
7
41
52
-158
173
80
46
22
1
131
1
1
1
47
1
3
-36
-15
-8
40
1
-10
-16
-1
11
1
1
-62
13
-34
-15
56
1
22
1
14
-17
-1
-1
18
1
6
2
7
3
6
1
1
30
76
17
9
1
8
1
1
1
26
6
42
-13
52
1
1
36
1
1
1
11
1
-25
-1
-38
13
19
1
1
7
1
1
5
4
1
1
1
1
1
1
1
1
1
1
1
5
1
-20
17
1
5
8
1
1
1
1
1
2
1
26
35
1
-14
-2
-1
-1
-14
45
1
1
37
0
109219 117701 67982 76441 212 212 0
-14
34
116
-58
47
107
-72
17
4
1
11
15
1
21
33
-10
7
-42
-1
18
21
68
25
46
-16
-1
53
56
7
1
-83
101
-60
-53
-110
-3
-1
-764
-55
-168
-48
94
314
23
1
103
194
-82
-1
-171
-1
187
-48
22
-108
-72
51
10
121
-137
21
37
23
-84
97
88
-12
32
19
1
227
191
1
1
3
-23
-1
-22
106
-206
-9
-1
24
1
11
-10
-205
-1
40
-183
678
1
-97
54
27
-18
7
-93
-173
-1
-1
-208
33
13
6
93
-113
25
1
12
36
12
47
9
1
-4
36
-16
-1
-68
75
1
15
1
61
123
1
-74
-46
-17
-59
32
61
-40
-1
-6
-24
39
79
0
110014 117701 60420 68099 123 123 0
119
1
-35
634
-101
-1
-399
-57
-316
-1
-357
272
-1384
31
1
418
1
1
3
207
-148
-10
23
1
11
-435
-1
205
8
-400
67
22
1
-60
69
753
100
55
-6
23
-108
-161
12
-15
-1
-14
37
-43
29
74
1
7
1
-22
-9
-28
14
1
1
8
22
1
8
-18
19
1
-13
-39
26
1
25
-14
-18
-1
-2
-149
-7
-7
0
117655 126154 1908 10319 425 425 0
76
115
1
1
1
84
-97
27
20
16
-15
45
1
-33
-38
80
1
51
1
6
31
142
30
-63
-1
-61
64
9
1
1
18
1
220
1
-31
23
27
95
1
37
17
49
15
-92
176
204
33
-76
-128
-1
-76
-1
-7
-45
-10
-1
-1
-108
-6
11
1
-25
-41
15
30
72
1
56
1
1
-11
38
24
22
1
-41
29
99
1
2
59
106
73
-8
-103
27
-8
-1
-126
-71
-1
-1
36
1
117
1
7
1
1
-31
7
84
7
1
82
-14
-6
11
106
1
1
-4
-16
-46
-15
-23
-67
13
88
29
-45
-23
86
22
43
1
101
-6
7
62
33
8
-18
45
12
1
-77
-48
-17
-1
-1
168
1
30
1
6
1
6
36
109
-60
-40
39
-70
-75
-1
-171
34
-29
-1
-103
-57
-67
-110
-55
-19
37
24
1
44
-16
69
51
-38
-1
10
103
21
-268
-70
41
13
9
1
-84
-48
79
-22
-38
-22
-25
-1
25
16
-9
24
1
7
1
40
7
7
6
1
1
1
1
22
-17
-1
20
4
5
1
3
1
4
1
63
6
1
1
-10
-1
6
1
-13
-1
82
1
10
1
1
1
1
1
1
1
1
1
13
20
26
5
3
-9
-1
-5
9
-16
-4
5
6
7
16
21
5
1
17
67
2
23
9
1
1
1
1
1
1
1
1
-12
13
-31
-13
-1
10
51
-26
13
-21
-21
-27
-6
0
118477 126166 60420 68099 125 125 0
-149
-1
-3
152
220
29
-52
151
-134
-1
-236
-528
-8
-1
125
1
182
701
359
132
1174
183
1
18
-426
-1
-172
33
-407
88
1
-60
69
-809
43
58
-133
29
8
-128
-1
9
-15
-1
-14
37
-43
29
1
1
74
1
7
1
-31
-5
-23
8
7
1
1
29
1
1
1
-25
19
1
-13
-12
-1
39
1
14
16
14
-10
-19
-1
-1
-1
-115
-26
38
0
117676 126180 26800 35236 309 309 0
-41
-34
-45
49
1
1
1
-70
19
1
15
-81
-18
30
-118
-1
-1
92
75
31
-19
56
30
-131
-1
-3
134
17
1
220
-32
23
-18
99
-27
36
1
5
-60
-19
28
-42
-25
-6
-54
-1
15
37
44
-38
53
110
-20
17
1
-203
-113
-104
-32
11
1
234
74
1
3
111
-189
269
-39
67
1
27
-226
6
1
1
121
7
138
87
24
-22
-54
10
65
-24
8
8
43
-3
33
-34
29
25
1
-43
15
1
120
55
1
-71
38
-50
-1
29
1
-12
22
1
33
106
1
1
129
5
24
19
-197
48
1
37
9
-91
-1
10
5
1
-30
171
32
35
-29
-155
-1
-1
-79
-112
-149
-16
-31
116
1
-51
-178
-454
-43
48
1
-26
20
-26
-1
-49
-1
14
-67
-1
8
8
-16
7
1
1
-11
26
40
12
-16
19
14
24
2
1
13
42
11
11
7
1
1
1
65
10
42
4
9
16
-15
14
1
1
-89
18
1
13
1
1
7
1
-5
15
-13
28
70
3
1
1
18
-27
21
13
8
1
1
28
0
126258 133319 10319 17382 223 223 0
-67
66
51
1
24
-6
-7
-1
-1
27
3
-45
7
42
1
1
5
1
1
-26
-6
40
9
1
-22
43
-18
20
1
40
-105
193
95
27
60
-124
39
52
-18
10
1
96
1
87
1
121
177
19
-188
-1
30
-20
-115
194
-72
60
183
50
1
271
1
1
-151
49
-175
-1
98
-209
-1
-1
-27
-1
30
23
43
-10
160
1
1
1
1
27
1
56
-10
-66
129
63
19
69
47
180
-332
10
-209
4
46
-140
-35
-20
-8
-1
-1
67
1
14
22
-64
-1
-182
18
66
1
-8
-78
-1
-1
-1
-1
-1
-1
-1
-1
-1
-1
-1
-1
-66
-10
4
-61
-101
-96
31
-8
-1
21
1
1
40
-64
-19
-5
-26
-24
-20
-1
-43
6
-38
-11
-1
-26
-1
-1
-4
-18
-68
-1
53
-14
-116
-5
-94
0
126175 133319 43403 50570 185 185 0
13
28
56
24
272
41
-4
33
-68
43
18
-9
-33
44
5
26
79
268
18
-57
-143
49
148
1
87
1
-34
-270
-1
172
-15
-10
-20
16
-6
-17
-56
57
13
-67
-1
-64
-23
-119
45
-183
-22
30
1
-95
63
1
1
113
1
-321
71
115
-60
-49
60
78
7
-101
-1
-12
77
55
1
-34
28
18
13
1
-6
-1
161
117
34
47
-231
-159
-1
28
105
-81
52
-117
7
1
-195
111
262
-35
-41
-78
-1
-1
-1
-1
-1
-1
-1
-1
-1
-1
-1
-66
-10
4
-61
-62
-40
-96
-39
-23
-75
-49
-5
-1
-26
-24
-20
-1
48
-38
-11
-1
-26
-1
-1
-4
-20
-66
-1
53
-14
43
-73
-5
-94
0
126275 133319 68099 75173 166 166 0
46
-58
-224
-22
-1
21
1
21
-42
7
-43
18
21
68
1
25
43
1
4
-16
-1
53
56
40
-50
101
-60
-53
-110
-3
-1
79
185
-337
-163
-57
-168
-48
94
314
23
1
26
1
78
194
-82
-1
-171
-1
187
-48
22
-108
-72
51
10
-111
167
-14
23
23
-84
97
88
-12
18
15
66
180
-215
-1
-22
106
-217
-235
-12
-1
40
60
125
137
-35
-41
-78
-1
-1
-1
-1
-1
-1
-1
-1
-1
-1
-1
-66
-10
4
-61
-62
-40
-97
-134
-49
-5
-35
-34
-1
48
-25
-14
-11
-1
-26
-1
-1
-4
-85
-1
-29
-1
-1
25
-14
-116
-5
-49
33
18
0
126155 133312 18512 25668 215 215 0
6
-13
-38
-34
-15
15
-49
163
-52
39
-138
44
1
-92
16
26
116
49
48
53
99
249
1
48
1
183
36
45
-105
-1
-282
-90
152
31
81
44
6
-190
45
74
50
1
91
54
116
6
1
4
1
18
-183
-46
68
-61
-13
56
65
215
1
7
1
19
9
-53
19
-30
-7
82
-29
27
1
20
-14
23
69
332
-416
110
1
207
-37
54
-19
-131
-115
123
136
-41
27
-8
-57
-1
-22
-1
-1
-1
-1
-1
-1
-1
-1
-1
-1
-1
-1
35
-31
-9
-1
5
32
-29
-62
-40
-96
-39
-66
-11
30
1
-39
13
1
-16
-10
-34
-1
20
28
25
-13
-11
-1
-26
-1
-1
-4
-85
-1
53
-14
-43
-1
-74
83
-14
32
0
126275 133312 35236 42262 242 242 0
133
1
-10
-1
-42
-91
-14
37
1
37
-63
-14
-29
-16
-1
29
10
142
31
1
36
97
22
130
-85
19
-88
29
-79
50
1
-60
13
-14
50
1
34
56
14
1
31
1
-21
-141
20
1
-18
27
17
1
47
66
-12
30
337
-17
106
59
173
1
1
265
1
1
121
-28
16
10
161
79
21
-27
-13
38
-215
-11
5
-124
-35
-83
27
1
79
-90
13
13
65
24
1
1
56
-16
-1
33
1
67
-51
-15
-1
116
-26
45
104
70
-97
-7
53
-23
32
1
1
98
46
44
35
108
-6
89
22
260
72
-61
-22
-1
-1
-1
-1
-1
-1
-1
-1
-1
-1
-1
-75
4
-61
-62
-40
-49
-48
-47
-1
-137
-5
-1
-26
13
-11
-8
60
-38
-11
-1
-26
-1
-1
24
-64
-1
53
-14
-8
-109
-5
24
21
-49
23
0
>AG006_Contig15 AG002_Contig24 72685 82058
35480 46559 62359 73389 226 226 0
-79
1004
-27
-108
-137
-881
155
-623
-175
33
6
-402
88
1
-60
-69
108
645
100
61
1
-130
-161
12
-15
-1
-14
-79
29
9
66
1
7
1
6
-26
-5
-23
8
7
1
1
8
1
22
1
8
-18
19
1
-13
-39
-13
-3
11
1
1
15
14
1
1
-10
-19
-1
-1
-1
74
1
1
1
1
8
1
1
1
1
1
1
8
7
11
1
13
1
1
1
1
1
12
1
1
8
10
1
1
1
25
1
1
8
1
1
1
63
-58
139
19
24
-45
-22
-1
21
1
21
-42
7
-43
18
21
68
1
25
43
1
-19
-1
53
56
-89
101
-60
-53
-110
-3
-1
-79
-1
-682
40
1
-186
-48
94
10
327
1
26
78
-275
-1
163
1
-9
-1
-162
25
-48
-129
-72
45
16
-257
21
37
23
-84
97
1
88
-12
18
15
245
-215
-1
-22
106
-217
-1
-41
-1
0
35480 41207 37826 43500 189 189 0
79
266
1
120
-28
16
10
161
79
21
-27
-13
38
-215
16
-23
-136
-83
60
46
-90
13
13
65
24
1
1
56
-16
-1
33
1
-117
-15
-1
116
-26
45
104
-170
-3
53
-23
32
1
1
98
89
35
108
95
-142
207
6
-59
98
-226
87
-9
-1
-142
-1
40
-18
13
1
37
93
21
-139
138
21
72
30
1
-32
-68
81
-17
18
85
1
75
46
1
-9
-22
13
15
1
1
1
-11
16
-14
8
38
8
1
38
1
-49
-37
8
22
9
-32
-27
11
34
1
1
-64
22
9
-29
8
16
24
1
1
1
1
1
1
1
1
1
1
1
1
46
1
-146
-9
0
35480 38714 78847 82058 45 45 0
-79
202
1
62
1
-208
-1
-185
-80
147
1
111
9
18
12
1
38
58
35
44
120
816
-786
74
1
1
1
1
1
1
1
1
1
1
1
-74
-16
32
1
0
35480 57974 12924 35236 791 791 0
29
320
1
-151
49
-175
-1
98
-209
-1
-1
-27
-1
27
4
65
-10
49
112
1
1
1
1
60
23
-10
-66
129
63
19
69
226
-244
-88
10
-209
4
-185
-35
-28
-1
-1
67
1
14
-85
-1
-58
-124
83
1
-89
211
167
-8
22
1
1
40
-64
-24
108
-7
-105
-422
153
3
6
-40
61
1
75
29
41
5
23
1
1
16
6
-40
43
8
1
1
1
24
1
-63
6
36
-20
7
1
10
69
33
1
1
1
32
1
20
1
36
-16
9
14
17
1
37
30
8
1
148
31
1
1
1
1
1
1
1
8
7
1
1
1
1
1
1
6
7
7
15
1
1
1
1
1
1
1
1
1
1
-56
163
34
43
16
-138
44
1
-92
16
26
-48
68
49
100
99
249
1
-48
217
45
-105
-1
153
-130
73
1
170
31
81
44
6
4
-187
45
123
91
54
116
6
1
4
18
-183
43
72
-61
-13
-27
29
279
1
7
1
1
-7
12
9
-53
19
-37
82
-29
27
20
37
69
134
-614
110
1
-243
-10
-1
43
-19
-242
-1
125
169
-9
27
-65
-1
-25
44
-42
35
-332
-11
30
1
44
1
9
1
41
41
52
-252
-1
-1
77
80
46
22
1
177
1
14
-25
-15
-8
-33
26
-7
-1
-72
-1
12
-34
-15
77
1
14
-17
-1
-1
18
1
6
4
5
3
6
1
30
-40
36
17
9
1
13
1
1
1
21
6
42
-68
12
10
12
1
1
11
1
9
1
-17
-1
51
20
1
1
1
6
1
1
5
4
-15
-3
14
14
8
27
-47
-1
-57
-1
-1
-21
19
1
18
58
1
-49
-21
19
1
1
15
-81
-18
30
75
-12
-1
-1
-30
-1
-1
34
59
1
75
-49
85
38
1
-98
134
15
222
-31
-1
23
-18
99
-27
33
8
60
-20
-1
27
-42
-25
-6
-54
-1
15
37
44
-19
-19
42
12
-129
17
1
76
-57
-71
-113
14
1
-91
-32
-193
-1
123
1
3
111
-189
269
-39
67
1
27
232
-127
223
24
-22
-54
10
65
1
-24
8
8
43
-3
33
-34
29
25
1
-43
15
1
120
45
11
1
-71
38
-50
-1
29
1
-12
22
1
33
-25
81
1
1
133
24
-215
48
1
45
-91
-1
10
5
1
201
32
6
30
-29
-155
-1
-1
-79
-62
4
-47
-149
-16
-31
-24
-51
41
1
-51
-58
-120
401
-33
-21
-30
-13
48
1
-28
-1
19
-78
-1
10
1
-67
-1
-30
7
1
1
-11
26
40
12
-4
31
14
24
2
1
18
37
1
11
11
7
9
1
57
10
42
4
9
1
9
8
17
27
33
-41
20
19
1
2
19
1
-13
-1
-9
-7
11
69
-32
-28
-7
-6
-21
-7
-19
0
35480 56832 29533 50704 653 653 0
-29
124
1
3
111
-189
-307
67
1
27
232
1
-20
330
24
-22
-54
10
65
-24
8
8
43
-3
33
-34
29
25
1
-43
15
1
120
55
1
-71
38
-50
-1
29
-12
22
1
33
106
1
1
129
5
-24
-214
48
1
37
9
-91
-1
10
5
1
201
32
6
30
-29
-155
-1
-1
-79
-112
-149
-16
-31
-24
-1
91
1
16
-36
-178
433
-22
27
-17
48
1
-26
21
1
-25
-1
-49
-1
14
-67
-1
-30
7
1
1
-11
26
40
12
35
14
24
2
1
54
11
11
7
9
1
57
10
13
30
4
9
16
17
12
20
60
1
-10
20
17
8
14
14
29
70
3
1
1
11
14
14
1
1
1
1
1
1
1
1
1
9
1
1
1
1
1
1
14
8
8
1
1
1
1
6
29
1
1
151
1
-10
-1
-42
58
19
-16
51
1
37
-63
-14
-29
-16
-1
29
10
173
1
35
118
130
-85
19
-88
29
-79
-1
-1
-1
47
1
-60
13
-14
50
34
56
14
1
31
1
-21
-141
20
1
45
17
1
47
66
-12
30
1
1
20
318
1
-17
106
59
-123
50
1
266
1
120
-28
16
10
74
1
88
99
-27
-13
-252
-175
-82
27
34
46
-90
13
13
65
1
24
1
1
56
-16
-1
33
1
-117
-15
-1
116
-26
45
104
70
-97
-7
53
-23
32
1
1
-143
43
35
108
95
317
33
8
-57
98
-226
87
-9
-1
183
4
-15
13
1
129
21
-139
-36
102
21
72
30
1
-32
-68
-33
-1
81
-59
26
120
1
-9
-22
13
15
1
1
1
-11
16
-14
8
38
8
1
38
1
-49
-37
8
22
9
-32
-27
11
34
1
1
-33
11
-10
-19
18
1
5
-29
8
16
-42
14
1
1
1
1
1
1
1
1
1
1
1
109
1
1
1
1
1
1
47
8
1
1
1
1
1
1
1
1
24
1
1
1
12
6
33
25
1
-49
39
124
26
13
41
-4
33
53
-16
40
1
21
-9
-33
44
30
-48
31
37
1
-98
134
18
-57
-143
21
29
-51
-1
96
1
120
-22
-249
-1
-15
62
96
-15
-10
-20
16
-6
142
-67
-1
-64
-23
32
-88
45
-183
-1
-21
-124
63
1
1
113
-321
54
18
115
-60
-49
60
54
-11
14
7
-101
-1
-12
77
116
18
13
1
-6
-1
161
1
117
34
-436
-1
28
-185
52
-80
29
1
-9
9
-282
-146
-171
-391
4
-136
-75
-54
-51
-150
-20
176
0
39153 56603 1 17287 741 741 0
-17
-149
8
1
1
1
18
1
1
13
-15
7
5
16
1
2
26
1
8
1
1
1
18
-11
3
19
25
28
31
27
21
260
-45
-1
-1
83
58
52
1
73
1
29
1
4
1
-23
-136
141
137
1
8
1
19
4
8
-8
-16
10
1
10
6
-43
25
4
3
2
1
31
-18
-21
52
1
-10
-1
-16
13
1
11
1
1
1
31
1
66
1
1
16
7
7
-25
-14
8
7
14
6
12
1
14
8
1
1
1
1
149
-97
13
19
26
6
-15
-77
-38
80
1
51
1
6
31
-74
68
30
-125
64
9
1
1
16
222
-31
-1
22
121
1
37
50
16
15
-92
176
38
199
1
1
-79
-125
-1
-76
-1
-7
-55
-1
-109
-6
-35
-41
15
30
127
1
1
-11
38
24
22
1
-41
29
99
1
2
59
106
73
5
-107
-34
-1
-32
-94
-1
-70
-1
-1
36
1
117
1
1
7
-31
7
84
88
-14
-6
11
106
1
1
-4
-16
-46
-15
-23
-67
13
1
88
29
-45
-23
86
22
43
1
101
-6
7
62
33
8
-18
45
12
1
-77
-48
-17
-1
-1
169
34
1
-6
34
110
-60
-40
39
-70
281
8
-22
-1
-103
-57
-67
-110
-55
-19
40
21
1
44
-16
69
45
7
-38
-1
10
103
21
-174
-94
-70
41
13
9
1
-84
-48
-1
63
16
-22
-40
-1
-20
-24
-1
25
16
-9
-13
11
1
7
1
40
7
12
1
1
1
22
-17
-1
20
4
5
1
3
1
4
1
52
12
6
1
1
-10
-1
6
1
-13
-1
-22
60
1
10
1
1
7
1
1
1
1
1
7
20
26
5
3
-9
-1
14
-16
-4
5
6
7
22
15
1
21
10
1
56
4
1
1
30
1
1
1
1
-56
-13
-1
10
51
-8
-1
-15
-1
-1
-7
33
37
-12
13
58
-50
21
18
34
1
24
-6
-7
-1
-1
27
3
24
29
42
1
1
5
1
1
-26
-6
40
9
1
9
-14
43
2
-17
20
1
40
-37
-68
-1
68
1
-98
27
95
27
60
-124
39
1
52
-18
105
1
120
1
-21
67
177
78
-129
-1
30
76
-57
-3
194
1
-72
60
502
1
-151
49
-175
99
-209
-1
-1
-27
-1
22
31
43
-10
160
1
1
1
1
60
23
-10
-66
129
1
63
19
69
226
51
-282
-218
32
1
-157
-35
-28
-1
-1
67
1
-98
-1
-62
-120
83
1
-89
211
-59
4
105
-8
22
1
1
40
-64
-74
-64
-87
-18
0
41207 49716 51735 60233 231 231 0
-42
-1
-1
-15
-20
-87
-1
-1
31
1
28
80
19
23
1
-56
-81
13
-77
13
68
-71
168
21
-60
-351
-8
-22
173
-34
-1
21
-108
-1
-26
-1
68
-49
-15
20
149
-14
40
1
18
-168
-1
16
-9
-34
-31
10
-72
-61
-46
-183
50
1
77
193
1
243
-67
-1
-67
-39
18
11
-24
7
-142
39
1
-25
-8
52
1
21
-311
-80
115
75
-11
33
-34
29
108
1
1
2
6
-638
-41
63
1
216
10
137
295
1
150
1
1
-14
-1
327
-8
33
-148
-175
-432
-1
-47
17
36
12
-18
-28
-17
-11
-62
-198
-20
30
105
1
-40
50
27
20
1
1
2
15
-28
18
1
-34
-25
-1
-10
-33
-9
-1
12
1
-5
-1
-1
14
-10
87
4
1
1
31
44
26
6
9
35
14
1
0
47311 65217 32942 50701 627 627 0
-79
-112
-149
-16
-31
69
48
1
-51
-178
-76
-357
-21
91
1
-28
-1
19
-24
-1
-49
-1
-80
-1
-30
7
1
1
-11
26
40
12
35
14
24
2
1
54
11
11
7
9
1
57
10
13
30
4
9
23
22
23
1
56
1
-10
20
17
-34
28
-68
54
8
1
1
-39
-1
71
1
-49
39
1
1
-10
-1
-42
72
-34
37
1
37
-77
-29
-16
30
10
-68
104
1
36
1
1
118
130
-85
19
-88
29
1
-79
-1
-1
48
1
-60
13
-14
83
1
1
-20
36
14
1
31
1
-21
-141
20
-18
27
14
1
4
47
66
-12
30
20
56
-57
196
11
-17
106
59
-123
50
266
1
120
-28
16
10
161
44
36
21
-27
-13
38
-215
-139
-35
-83
60
46
-90
13
13
65
1
24
1
1
56
-16
-1
33
1
-117
-15
-1
116
-26
26
20
104
70
-97
-1
-6
53
-23
32
1
1
126
1
61
35
108
-240
203
6
-59
98
-196
4
-27
87
-9
-1
-142
41
-10
-8
13
1
149
-139
138
21
72
30
1
-32
-101
-1
-49
-14
18
-59
26
17
1
61
1
44
1
-9
-22
13
15
1
1
1
-11
16
-14
8
38
8
38
1
94
22
9
-32
-27
11
-13
21
1
1
20
10
-38
-7
9
13
20
-8
10
-15
70
14
1
1
1
1
1
1
1
2
1
1
-82
-1
-16
-6
-14
-7
38
6
17
1
1
1
1
1
1
1
1
1
1
1
1
1
1
1
1
1
1
1
1
1
1
1
1
1
1
1
1
1
1
1
1
1
1
1
1
1
1
1
1
1
1
1
1
1
1
1
1
1
1
1
1
1
1
1
1
1
1
1
1
1
1
1
1
1
1
1
1
1
1
21
25
-88
111
40
1
11
41
-4
33
-68
43
18
-9
-33
-46
3
-72
31
-37
-97
134
18
1
-200
19
15
17
-51
-1
-1
95
1
-120
-66
-204
-1
15
-30
128
-15
-10
-20
16
-6
-73
-18
39
13
-67
-1
-67
-1
-19
-42
-77
45
1
-77
-106
-22
86
-39
63
1
1
-312
-121
71
81
-94
-49
60
54
25
11
1
-97
90
-74
-14
28
18
13
1
-6
-1
47
-50
-14
-2
49
1
180
1
-247
-159
-1
7
22
105
-81
52
-85
-32
-201
-231
-4
117
1
-55
-33
-8
-430
-59
66
-10
-54
-1
-50
8
-163
176
203
-123
0
57895 66365 10212 18634 339 339 0
-20
-26
12
6
27
1
1
1
25
1
128
-18
33
1
24
-6
-7
-1
-1
27
3
12
41
1
42
1
1
5
1
1
-26
-6
40
9
1
-22
43
-18
20
1
40
-31
-6
-20
-48
-1
-68
-97
27
95
27
1
60
1
-124
37
1
14
41
-18
-10
95
1
-186
21
177
19
1
-29
-159
-1
30
-93
-42
-144
50
-10
-62
60
1
-77
106
106
214
-152
-223
-1
97
1
-36
-174
-1
-1
-27
-1
22
9
27
1
39
-10
49
7
106
1
1
1
1
-46
36
-10
-66
15
-50
-14
-2
49
1
63
19
-35
61
1
199
215
-118
10
-209
-49
-139
-35
-20
-8
-1
-1
67
1
14
-85
-1
-58
-4
117
86
-9
-81
211
-139
28
-8
22
1
1
40
25
-40
-24
-50
8
-57
-105
381
-42
-114
39
3
-39
-1
-5
-68
14
54
29
41
5
23
1
1
16
6
-11
-19
53
9
1
1
1
23
8
21
13
30
36
11
-10
-8
-46
-18
12
13
21
1
1
1
32
1
20
-17
-1
-33
9
14
17
-29
8
1
-23
-14
-20
-1
-1
92
1
1
1
1
34
1
6
7
14
-44
0
57908 66353 67982 76439 248 248 0
-14
-6
12
7
-45
-7
18
8
50
1
-58
-30
111
32
9
-45
-22
-1
21
1
21
-42
7
-43
18
21
134
1
-19
-1
108
-89
103
1
-111
-109
-1
16
-68
-1
-183
-99
218
-20
-11
-152
-130
-95
-48
-44
50
-10
123
-76
106
23
1
82
22
-194
-88
-2
-111
-52
-1
187
35
-14
-129
-72
43
11
8
13
109
-137
-1
-33
23
23
66
-19
-32
-14
-2
49
1
88
-12
32
-19
28
1
199
-218
-20
106
-217
-1
-41
-1
-192
-12
-1
40
-180
120
1
-55
-33
-8
-430
36
88
-10
-54
26
-18
14
-86
-173
-1
-1
-208
33
13
6
25
69
-86
-27
26
11
-18
-1
17
12
36
1
19
-5
-7
29
-16
-1
-68
-66
9
1
-9
6
1
6
56
-19
9
21
13
64
1
12
-19
-1
-1
-38
-7
-18
25
-30
28
-20
-18
-1
-103
6
-6
-6
-1
-1
-1
4
-12
-1
-17
-15
-1
-1
87
10
24
1
1
8
14
43
1
0
58697 72685 60420 74416 549 549 0
-56
-97
152
58
161
15
-68
-1
-282
-1
-1
217
-20
-11
-152
-130
-185
-58
-1
-1
124
-77
-156
57
-216
-199
273
-35
221
37
-241
-20
-14
112
-50
-14
-2
49
-118
-34
28
1
414
185
-159
-41
-192
-231
-4
117
1
-55
-439
-31
57
1
-60
7
-63
-50
8
541
-202
-34
-1
17
61
-9
-121
-66
-19
13
-64
20
-7
-1
28
24
-43
11
-19
-8
-37
-18
10
1
7
1
6
1
-30
-1
-23
8
7
1
1
8
-46
19
1
-13
-12
-27
-1
-15
13
13
-26
-1
-1
-1
-13
-1
-1
-1
-86
-1
-28
13
7
-8
-13
-1
26
11
1
1
1
1
1
1
1
1
1
1
1
1
1
1
1
1
1
1
1
1
1
1
1
1
1
1
1
1
1
1
1
1
1
1
1
1
1
1
1
1
1
1
1
1
1
1
1
1
1
1
1
1
1
1
1
1
1
1
1
1
1
1
1
1
1
1
1
1
1
1
1
1
1
1
46
-58
153
-19
-53
-22
-1
21
1
21
-42
40
-10
38
68
25
43
1
-19
-1
-42
11
56
-89
103
58
-54
-110
-1
-2
-1
25
-55
48
-137
-54
45
-219
-62
-125
-1
107
-60
-38
14
-18
-32
-43
-1
78
1
1
-213
67
26
-70
-1
-1
-1
-44
-18
-152
-1
-92
-1
-9
-1
18
-41
-1
-1
-44
7
-6
-31
-14
-1
-54
-1
-8
-55
18
-45
8
26
1
6
4
-11
-15
21
1
-97
-39
-1
25
-30
-15
-1
23
1
12
34
1
-39
42
-67
-65
21
37
23
-84
-8
89
-21
-9
-5
53
-12
-8
8
-171
-83
7
-64
-20
4
28
-7
-45
-49
-1
-23
-8
43
-35
3
1
1
17
1
1
-203
-15
-1
-10
-79
-1
-1
-14
-1
-25
-64
-2
25
1
-25
-1
40
-31
-1
-1
-28
-1
-1
-1
28
-56
29
93
-85
-43
19
1
-86
-8
-12
52
-9
16
-14
-1
-15
-59
-3
-35
25
-50
-10
-3
14
-8
-1
-23
0
57898 66347 51673 60139 279 279 0
10
-25
-21
25
7
1
37
-20
30
-58
-1
-1
31
28
82
37
1
3
-56
-81
13
-77
13
-68
-25
-45
-71
97
21
-60
71
58
161
15
-50
-8
-22
-206
-1
21
-45
-63
-1
-26
-1
68
-49
-45
138
-14
57
-73
-95
-1
16
-9
-34
-31
-1
9
-54
-1
-17
-61
-123
156
56
22
192
-200
-49
-61
-1
-67
57
11
-24
6
1
-143
39
1
-25
-8
48
1
1
29
1
104
-137
-20
-14
-33
-130
-14
-2
49
75
-11
-66
-1
28
1
1
108
1
1
2
6
295
-344
-41
63
1
-128
88
10
-133
120
1
-55
-33
-8
83
1
150
1
1
-14
-1
-181
124
23
-8
-33
-44
-7
8
-86
-178
76
203
-155
-48
-34
-1
17
12
-18
15
-26
-1
-4
-11
-173
-19
13
-56
-20
-1
9
21
1
12
24
53
-26
-1
-31
-7
-18
25
1
27
20
1
1
1
1
-41
-1
-1
-49
-24
-1
-1
-12
-20
8
-6
-9
-1
-15
-29
-1
-1
-1
83
1
26
1
26
7
8
-25
-7
0
57899 66360 18512 26923 317 317 0
9
30
76
8
-137
75
36
-17
16
9
16
-138
44
1
-92
-16
-72
116
100
99
1
57
161
15
19
1
-48
-176
41
45
-20
-85
-1
134
-30
-119
-163
79
31
-75
6
44
131
-65
-13
32
74
106
35
54
116
6
1
21
-183
-1
-45
68
-61
-13
56
30
250
1
7
1
1
19
13
1
-49
19
119
-29
-59
23
69
20
-50
-14
-2
49
-118
-34
28
1
419
-17
110
1
-243
-10
-1
43
-19
-131
-111
-1
-121
120
1
-61
-34
-57
-1
-25
44
-42
35
-230
-102
-11
13
18
1
52
1
-34
14
34
52
-252
-1
78
80
46
1
22
1
131
47
1
-32
-1
-5
-15
-8
-65
-1
-72
13
-34
-15
-52
-19
6
1
6
9
-17
-1
-1
18
1
6
4
5
3
12
9
16
5
17
56
17
1
9
1
33
6
-6
-24
12
13
77
12
11
1
-25
-1
-38
13
20
1
1
6
1
1
1
5
4
-11
-1
-32
-1
7
27
60
1
1
27
-9
-33
26
0
67458 72221 77304 82058 294 294 0
6
-17
72
1
1
1
1
1
1
1
1
3
17
21
1
11
1
-22
5
1
-7
11
1
9
21
14
1
1
-9
63
32
1
2
5
78
-4
-7
-15
-6
16
18
20
-23
-64
-19
97
19
18
-43
-112
-1
-14
-34
18
56
-60
-38
14
-89
8
-31
-1
-14
29
1
1
-213
-92
-31
-42
-1
-1
-1
-33
-12
-18
94
1
60
-5
-92
-1
18
-41
-1
-1
-44
-5
-9
-31
-67
-1
-8
-55
-66
31
7
4
-25
-10
12
1
94
1
-40
-1
25
10
-20
-15
-15
10
3
13
1
1
1
27
1
11
-28
27
15
24
107
57
-114
-110
-9
-5
-72
-25
-155
-83
-71
-20
4
28
-7
-45
70
50
-35
3
1
1
17
1
-204
-15
-10
30
-49
-1
-1
-14
-1
-25
-64
-2
25
1
-95
-1
-1
-28
-1
-1
-1
28
-56
-31
3
75
1
1
1
1
1
1
1
1
1
1
1
3
-72
-14
34
1
-8
0
66299 72685 51674 58110 346 346 0
-32
-8
12
-14
41
1
-35
-87
-1
-1
31
1
28
94
-20
7
-56
-81
13
-8
34
-25
-11
13
-138
-60
108
21
-60
128
1
-162
26
-37
-8
12
-11
37
-170
-1
65
-64
-1
-26
-1
68
-49
-15
-1
19
-43
106
-19
-1
51
56
-60
-38
-40
-34
-31
-1
-1
8
-44
-10
21
1
-59
-46
-110
-92
31
-41
-1
-1
-1
-44
-18
-152
-1
10
1
-89
-1
18
-41
-1
-1
-44
7
-6
-31
-11
-57
-1
-1
-2
-7
-55
-6
13
55
23
8
1
1
-26
21
1
-97
-93
-15
-1
12
12
16
1
29
1
-39
42
-67
-132
-80
-26
-110
-9
-5
39
-11
-23
8
-17
-19
29
108
1
2
6
-73
-71
-20
4
28
-7
-45
-78
43
-35
3
1
1
17
1
-204
-15
-10
30
-49
-1
-1
-38
-64
-2
25
1
-103
-20
-1
-1
-1
28
-56
29
93
-85
-43
19
1
65
1
-20
-8
-12
52
-9
16
-14
-1
-15
5
1
1
-14
-1
-39
-3
-35
33
-42
-10
-3
14
-8
-1
-23
-8
0
>AG006_Contig01 AG002_Contig24 11008917 82058
1 2815 63273 60420 143 143 0
95
-37
-416
8
-10
-1
-3
-131
-1
50
-28
-55
-13
-1
-17
-23
-1
-1
-69
-1
-1
-13
-62
-12
52
14
-82
8
45
48
45
7
1
-19
-35
23
-23
13
7
-52
16
-41
-6
41
-5
-111
-20
-1
-5
-34
-25
-1
-126
-29
-1
-8
-34
-20
59
96
1
1
-9
-1
-1
-1
-55
-32
-12
-1
-74
-10
-51
-37
21
58
-12
8
13
-16
9
-15
-3
-4
-25
-29
-20
-1
-136
0
1 3590 30442 26802 274 274 0
54
31
1
9
-37
-20
-309
-89
8
-10
-1
-3
80
-51
-1
50
8
5
1
-14
-67
-1
-17
-23
-1
-1
-1
-69
-1
-1
-13
-62
-12
-33
20
97
6
1
-17
28
48
-34
12
7
1
-19
-35
23
-23
13
7
-52
16
7
1
-14
-25
41
-5
62
-49
-20
-1
-5
12
-22
-25
36
-13
-1
-57
-4
-19
-8
-31
8
-24
-1
-20
-1
59
5
6
-33
28
25
1
1
-9
-1
-1
-1
-63
17
-7
-11
-1
-1
-1
-75
-10
-51
-37
21
63
1
-6
8
1
12
-16
9
-15
-3
-4
-25
-29
-20
-1
165
-32
-1
-23
-12
-26
-1
-1
-1
-1
-1
-1
-1
6
-35
26
-63
-14
18
-9
-1
-1
-14
-1
-1
-1
-12
-1
-1
16
-24
-5
-1
-1
-41
-31
44
59
12
1
1
-42
-130
19
12
6
-27
-8
0
1 22268 22133 1 1173 1173 0
54
40
28
-10
-47
-11
62
-66
-49
192
19
116
-7
-1
43
7
-28
-67
-1
-17
-23
-1
-69
-1
-13
-31
-32
-12
52
14
76
8
5
1
44
1
47
34
11
7
1
-53
23
-23
13
7
-52
16
-46
-29
13
-5
-130
-1
-5
-34
-25
-1
-69
-1
-58
-36
10
-24
-59
20
96
1
1
-9
-1
-1
-1
-86
-85
-10
-51
-37
21
58
1
-11
8
13
-16
9
-15
-3
-4
-53
-20
51
48
-37
-62
-1
15
-25
-20
-1
-1
-1
-1
-1
-1
-1
-1
-41
27
16
-43
-4
-14
18
-22
-1
-1
-1
-51
-5
-1
-1
21
-20
50
19
1
79
16
-24
-45
56
1
1
1
1
1
1
8
1
1
1
1
1
1
1
1
1
10
1
1
7
16
1
1
6
6
7
17
1
1
1
1
1
1
1
1
6
6
10
1
1
1
19
-112
-4
12
-7
21
-11
-3
-8
-1
13
15
17
-10
54
1
1
1
1
-16
30
1
1
2
1
-17
18
1
-9
52
16
-7
-9
11
-29
9
-3
-55
15
18
1
1
1
7
-39
-4
-30
11
8
16
1
1
1
21
7
1
-36
-7
-13
-1
12
-15
34
4
1
14
-15
15
-16
-1
-22
43
1
1
6
3
88
-63
-21
-1
-54
90
-108
-1
-149
-104
-138
65
41
1
1
-16
-1
14
165
-60
-4
-16
-131
-82
9
1
1
1
28
-52
-122
17
1
-46
-1
98
1
-65
-1
-1
-29
-35
187
-5
205
-13
116
218
223
-10
-23
39
18
-27
-1
32
-133
-9
32
-22
33
32
31
1
1
1
1
102
8
-49
11
42
25
-29
-1
-1
-26
-1
-1
212
-37
-57
-1
22
1
48
1
36
1
1
-123
-66
-1
-1
83
1
-267
18
32
1
188
1
-58
124
-143
-3
-111
21
-27
-1
209
178
-29
-34
20
63
62
1
-21
-1
-1
-15
-1
-2
-5
-37
-21
17
-92
124
1
60
25
-125
-130
-35
-1
102
40
1
1
-8
-4
-8
18
-43
23
1
8
4
-38
-6
26
6
1
1
3
-17
11
62
5
-25
-1
-1
-8
6
25
1
48
-68
-72
-1
-1
-1
-6
27
1
1
1
1
-29
-1
-19
-1
29
52
-9
-1
-11
34
23
1
1
1
1
1
12
1
1
23
1
1
4
-13
38
15
-25
-1
9
4
24
4
-7
-3
17
-10
-1
-2
12
2
47
8
1
1
1
4
1
10
1
-87
-1
12
1
-6
-1
10
1
1
7
10
54
1
3
1
1
3
4
4
9
1
-13
-1
18
20
1
1
1
12
7
42
1
6
1
8
-14
11
18
-21
-28
-1
-1
-20
-39
22
-21
-53
-52
86
1
6
13
-44
-68
-92
76
101
19
106
-8
-1
38
-120
16
45
1
1
16
-46
-16
-166
-66
-58
-40
-62
-1
-64
54
-69
-52
-71
-106
-42
-24
39
109
31
11
1
5
1
30
1
132
-38
-1
-1
-15
-49
78
1
8
-49
16
7
34
64
-7
4
103
1
42
23
-86
-21
73
86
-15
-66
-23
-15
-47
-17
5
1
1
-75
30
-12
-4
14
89
83
-8
30
9
1
1
115
1
-34
-1
-1
-201
-1
-32
-102
9
-38
37
104
60
1
3
96
-29
43
1
21
20
-42
12
1
1
50
79
29
-13
-43
-35
-5
-104
-1
-1
-1
-12
-44
-11
-1
-71
-1
-34
-98
-55
19
238
1
-177
-68
23
15
66
1
34
1
-50
44
28
-24
-1
28
-144
81
15
1
1
8
-64
127
28
-37
-81
56
6
1
52
1
-73
-44
-75
18
14
18
-29
95
160
1
13
1
9
1
1
1
1
-37
14
-19
-12
20
1
1
67
1
-16
11
14
1
1
-8
-1
7
-8
-1
8
10
1
-28
-26
-1
-10
-6
-33
18
3
2
-27
48
9
1
-8
-15
8
1
11
4
14
8
143
-137
162
1
5
1
26
1
54
16
1
53
62
51
-33
-1
-1
47
-168
92
21
26
32
51
18
-5
8
20
1
1
1
9
1
-4
20
4
1
16
2
-6
-9
6
1
15
1
1
20
1
1
1
-8
123
-26
-1
0
1 25939 47017 21227 1189 1189 0
54
41
-37
43
-69
-305
8
-12
-1
103
1
1
-26
-1
-40
11
-28
-67
-1
-17
-2
-22
-1
-1
-1
-69
-1
-1
-13
-62
-12
24
28
95
8
-35
11
-8
41
-30
-1
16
7
1
-19
26
31
-23
20
-52
24
-14
-20
-8
-1
17
22
-5
-130
-1
-5
-12
-1
-23
-25
-1
-126
-36
-34
-20
-1
59
63
1
32
1
1
-9
-1
-1
-1
-51
-1
-36
-12
-1
5
-51
-19
-10
-51
-37
79
1
-11
8
1
12
-16
9
-15
-3
-4
-25
-29
-20
-1
-197
-1
15
-25
7
-13
-1
-1
-1
-1
-1
-1
-1
-24
-18
-14
12
1
-56
-8
-14
18
-22
-1
-1
-1
8
-30
7
-7
-5
-1
-1
26
-14
21
29
25
71
20
-24
72
34
1
1
1
1
1
1
11
6
22
1
1
1
1
1
1
1
1
1
1
1
1
1
1
1
1
1
1
1
1
1
1
1
1
1
1
1
1
1
1
1
1
1
1
1
1
1
1
1
1
1
1
1
1
1
1
1
1
7
1
1
1
1
16
1
1
1
19
-121
-6
-8
16
1
1
1
1
5
1
9
1
34
-9
28
-28
-9
-1
21
1
31
7
1
1
-16
18
1
-10
-1
-22
38
-23
6
-5
-30
-9
49
1
-8
-16
15
1
6
39
-6
-1
14
-15
7
3
1
18
-36
7
1
3
-31
-1
-20
-1
-27
34
8
11
1
-14
15
-16
-1
28
-18
19
1
1
-78
20
-50
63
-24
48
19
23
-106
-1
-9
141
17
130
1
-12
20
-37
-146
-1
-96
-148
-4
-16
59
-96
62
1
1
33
-173
17
1
225
108
33
91
97
1
1
-30
27
-53
-2
98
31
42
106
-42
29
-115
-1
-13
-107
12
1
-10
-21
-1
19
-45
-1
10
1
1
20
68
12
-14
-48
31
11
-19
26
32
-30
-83
26
131
-9
-11
-14
197
-40
-16
46
54
1
27
21
1
36
1
1
-77
29
7
-16
30
-31
-1
-1
88
1
279
32
129
55
1
-107
15
-12
54
-145
129
-29
16
64
47
1
17
-25
20
-17
-145
21
1
32
1
-45
20
1
59
-26
15
-13
-35
-1
-1
-19
-1
-38
-9
-1
-1
-111
87
-18
27
58
248
37
173
1
-14
-20
-1
-20
-26
-14
27
38
-30
-1
6
1
5
-17
11
-7
-9
-96
-42
-1
9
1
-141
35
63
-6
17
67
-25
15
24
1
19
1
1
1
-17
12
1
-13
44
-11
-1
-23
6
8
26
5
42
-31
48
10
11
41
15
1
3
22
14
36
13
38
10
1
-16
13
1
1
-7
-28
-1
66
1
-13
-1
-50
-23
-25
28
1
-46
-7
-35
-377
-254
52
1
-89
-27
-30
-18
62
-89
43
-69
-81
-1
-1
-125
-28
31
63
51
-75
77
1
6
-11
-1
89
44
1
-51
-13
183
19
24
3
131
1
1
1
107
32
1
-21
14
1
-29
-1
50
-35
72
1
56
120
1
-13
46
1
22
-28
-68
5
42
8
-6
23
68
-10
-55
21
25
348
233
1
27
1
-65
-214
-95
190
109
5
1
73
-51
-193
-30
-79
-28
-112
-30
-153
21
1
-14
132
-49
41
1
44
37
-13
-1
-57
-4
-27
39
-24
-1
-20
60
11
14
-19
28
-41
-58
17
-21
-1
-177
78
14
-136
161
-51
-5
51
73
-95
-1
-1
-25
-1
-1
16
72
-34
-17
83
12
1
-18
141
1
1
7
19
1
25
1
1
1
1
1
1
1
1
1
1
1
18
1
1
6
13
1
71
27
36
-3
13
1
5
1
1
5
1
6
1
1
1
19
-15
-23
-5
-1
-1
33
1
7
1
-87
18
29
14
4
21
1
14
1
8
18
-34
41
32
1
6
2
3
7
5
1
-18
-1
-1
17
15
1
-74
-16
36
-8
63
-12
-1
9
1
-57
-10
-13
16
23
1
1
45
1
112
25
1
19
48
81
-73
-1
-1
-195
58
54
82
1
50
1
-31
-9
47
-17
270
-36
42
-43
-25
-1
-58
-33
-302
-1
-19
-38
-185
17
-55
36
210
1
1
-109
-1
746
67
38
17
-30
29
120
-16
53
1
12
18
1
9
210
67
-57
73
-66
-49
185
20
1
7
116
51
-89
0
1 4605 55324 50711 373 373 0
54
40
1
-5
23
-66
-64
-1
-67
-231
8
-12
-131
-1
50
8
-20
55
-12
-1
-17
-23
-1
-1
-69
-1
-1
-13
-62
-12
-19
34
-78
29
42
1
-9
-33
7
-30
5
11
-27
-35
23
-23
13
7
67
-41
-6
9
32
-5
-130
-1
-1
-5
-8
-27
-25
-61
-1
-30
-1
-37
-36
-53
-1
-1
59
96
1
1
-9
-1
-1
-1
-42
10
-15
-6
-16
-12
-1
-74
-10
-51
-37
21
58
-12
8
13
-16
9
-15
-3
-1
-4
-25
26
-6
-154
-60
-1
-40
-20
-1
-1
-1
-1
-1
-1
-1
-55
12
-13
-64
-1
18
-22
-1
-1
-1
-38
-14
-5
-1
-1
60
29
25
45
26
1
1
18
-16
-1
-1
-9
-79
25
1
1
1
1
1
1
1
1
1
13
1
1
1
1
15
1
1
1
1
1
1
1
1
1
1
1
1
1
1
1
1
18
1
10
15
6
19
5
7
6
-83
-1
-1
-5
-3
11
-10
18
1
12
4
1
1
6
1
9
-6
-8
-1
4
-11
14
7
-20
-1
-18
10
8
17
-9
7
-13
22
9
32
-13
7
13
17
12
8
22
-40
-12
24
-31
6
7
3
-7
14
-5
-74
68
-34
-1
-8
-13
-1
-27
-1
-21
12
6
1
22
1
7
1
1
11
9
-7
-1
-48
0
1 3584 71618 67985 230 230 0
54
-27
15
33
-4
-178
-1
-170
-1
-70
8
-10
-1
-3
-131
-1
50
8
-20
-67
-1
15
-24
-1
-69
-1
-1
-13
-62
-12
52
14
76
13
1
44
93
7
-20
-35
23
-23
13
7
-52
16
-41
-6
41
-5
-111
-20
-1
-5
-34
-25
-1
-126
-36
-34
-20
-34
26
96
1
1
-9
-1
-1
-1
-55
-32
-12
-1
-35
-1
-2
-39
-10
-51
-9
-29
84
1
-6
8
13
-16
9
-15
-3
-4
-25
-6
-24
-20
46
53
-37
-19
-1
16
1
3
-24
-1
15
-44
-1
-1
-1
-1
-1
-1
-1
65
1
-17
-1
40
-7
-1
-14
18
9
-15
-1
-24
-1
-26
-1
-5
-1
-1
-41
20
29
25
71
20
-16
-9
45
84
6
7
-25
-28
0
3270 19760 76636 60233 569 569 0
8
55
1
19
-15
-10
63
-44
-1
-1
-1
-1
-7
42
1
1
1
1
1
1
1
1
1
1
1
1
1
1
1
1
16
1
1
12
1
1
1
1
1
1
1
1
1
1
1
1
1
1
1
1
1
1
1
1
1
1
1
1
1
1
1
1
1
1
1
1
1
1
1
13
1
1
1
110
-3
-6
-6
-8
7
-7
-1
-1
-1
-1
-19
-3
-8
-1
-102
-1
19
1
6
-52
18
-10
-23
-61
14
1
-25
-12
-55
-16
14
-53
9
1
13
1
-9
36
-66
-1
-8
-13
-1
-9
-1
-42
15
1
20
1
1
1
-6
15
-16
11
37
6
1
10
1
-19
79
38
-45
-1
45
17
-36
46
-106
-1
-52
-1
-1
-173
94
-6
21
-77
-333
-4
-16
-212
5
1
224
1
-127
38
-41
-1
-207
-38
218
-110
-22
216
-233
12
-32
8
-55
-1
32
-98
-44
31
11
59
-17
138
125
9
-29
-22
-73
104
-27
47
-4
78
1
48
1
36
1
1
-19
-1
-59
-112
-1
-1
-1
-1
276
-75
18
11
1
20
1
183
189
-40
-47
-58
-111
-56
-162
-20
-228
-34
20
-35
29
-86
-1
-1
-18
-1
-1
-1
-37
-9
-84
-1
-1
-1
-109
113
-102
-24
66
53
-37
-19
-1
12
7
40
25
1
68
1
-13
-29
40
-7
33
9
21
1
-20
-1
-18
-1
-8
5
-17
11
-193
54
68
1
1
38
-15
30
-91
-1
-1
-1
-17
13
14
9
1
-20
12
1
-39
-4
10
1
-17
17
-15
14
1
1
1
17
-5
-12
-14
-5
32
1
5
1
-11
-21
-29
-41
42
-36
-16
-1
14
-13
76
1
-86
44
63
-27
59
-41
-1
-414
73
-391
58
5
1
-87
43
-273
-126
47
-75
-51
-140
-102
179
19
1
161
27
-655
-376
-137
-134
6
226
-307
-825
-1
-1
-8
-157
-153
-55
-165
39
-199
-1
-46
101
-89
-44
-226
-228
-134
20
1
1
1
1
1
1
1
1
1
1
1
1
1
1
1
1
1
1
1
1
1
1
1
1
1
1
1
1
1
1
1
1
1
1
1
1
1
1
1
1
1
1
1
1
1
1
1
1
1
1
1
1
1
1
1
1
1
1
1
1
1
1
1
1
1
1
1
1
1
1
1
1
1
1
-116
-1
0
3526 20273 60142 43403 583 583 0
10
-7
22
-12
-23
-32
-12
-86
13
-12
-1
-1
-1
6
1
-8
-1
-8
-19
-3
-8
-1
-4
-13
-1
-1
-25
-55
-9
21
1
9
1
1
1
1
19
1
40
-10
-23
37
-24
-40
47
-19
-9
-8
-14
-54
-33
36
31
-35
-1
-8
-13
-1
-24
-24
22
-56
11
54
1
97
-83
-1
-54
90
78
-28
-1
-47
-178
-100
-80
6
-107
-223
-1
14
1
-5
-16
127
1
-84
5
1
224
1
120
226
1
448
294
8
2
1
1
105
-28
-11
-57
13
-37
-1
-148
-26
31
-23
-8
195
109
25
1
-28
-22
-7
26
1
-40
104
40
-5
23
-66
22
1
85
1
1
-27
-51
-112
-1
-1
83
1
192
92
32
-234
-59
-15
-13
44
-42
-36
5
-17
-1
-58
-166
15
-166
-1
-14
52
-65
-1
-27
-1
-73
-58
59
-84
-1
-1
-20
-1
-1
-1
-37
-1
9
-15
-6
-60
166
-127
77
-136
-34
73
65
1
-14
-1
-4
75
-10
19
-63
-6
-1
12
-17
11
14
119
26
1
-33
-1
-1
-88
-20
-57
-1
-1
-8
-8
30
5
83
1
1
1
1
1
1
1
5
1
-7
7
-14
-21
-1
-8
17
1
1
1
1
17
31
-20
-1
-29
18
-18
-19
-1
24
-44
7
30
38
1
77
37
7
3
1
-7
13
-6
46
10
1
-56
74
-39
69
1
1
1
19
56
11
1
1
1
2
5
1
1
1
1
1
1
1
1
4
1
1
1
1
1
1
1
1
1
1
1
3
1
4
4
-35
399
-102
-218
-56
213
-270
-85
-5
-38
47
-75
-51
-140
-102
184
1
-7
7
1
113
129
105
-30
-1
-158
277
149
-162
-1
9
1
11
19
116
-75
-11
102
9
-16
7
57
-60
-48
57
1
120
-69
-121
202
106
1
1
-67
97
-30
-17
189
-41
-76
-12
-32
-23
-67
-1
-38
28
13
-54
-58
-17
7
-14
-20
-9
17
-173
-250
-17
85
38
1
-48
-46
-1
54
-51
-122
-16
58
21
-134
241
-43
-32
9
21
-39
72
-30
7
40
10
26
237
62
12
42
0
6005 10798 82058 77304 175 175 0
-12
9
1
1
1
-45
76
1
1
1
1
1
1
1
1
1
1
1
-70
17
1
-128
639
5
23
-451
-23
-84
-1
-173
31
87
67
45
25
8
59
40
1
1
12
26
-16
94
1
-147
-33
-47
32
1
48
1
36
1
1
-77
-1
-1
-112
-1
-1
84
4
65
1
-197
-1
18
32
184
-136
-15
-1
28
9
1
71
-17
-58
-130
-45
-1
173
17
-100
-18
-66
-29
10
19
-17
-20
-8
4
41
38
6
2
1
32
-5
-1
-1
-20
-1
-1
-1
-1
-30
9
1
16
18
11
1
-11
7
-5
22
1
12
1
20
18
3
1
1
1
1
1
1
1
1
-71
18
0
14340 19655 82058 76837 249 249 0
-12
9
-33
-12
36
41
1
1
1
1
1
1
1
1
1
1
1
-23
-51
-140
-102
179
19
1
161
178
8
-496
321
122
44
35
56
40
1
1
12
-13
6
8
111
1
101
-46
-80
-187
-1
-1
204
1
65
1
-555
-8
-17
-1
28
7
76
-14
-17
-171
-45
-1
174
1
16
1
-100
-18
-66
39
19
-17
-4
-16
-8
4
63
15
7
2
1
32
-30
-1
-30
9
1
1
16
18
11
1
-11
7
-5
22
1
1
12
1
20
18
3
1
1
1
1
1
1
1
1
-71
-8
10
6
1
1
1
1
7
2
2
1
2
2
1
1
1
1
2
1
-20
-1
-1
15
1
24
6
1
8
1
7
-11
-1
12
1
3
1
-53
-1
12
1
-6
11
-17
-1
20
25
1
1
1
1
1
2
1
-35
18
7
1
12
1
1
1
1
14
1
3
4
-11
8
1
1
47
26
1
22
1
1
1
1
0
11635 25592 76636 62710 369 369 0
8
55
-33
71
31
9
11
14
8
20
46
1
1
114
-3
-33
-1
-1
-1
20
1
1
29
-13
-48
-2
-30
-1
5
14
-12
-14
-26
-29
-21
-1
-29
-1
44
1
122
62
1
4
1
10
1
-75
44
-24
-1
19
-33
6
1
4
-10
42
12
37
-33
-24
92
91
8
10
-36
-123
-80
-1
-175
94
-6
21
-77
75
21
114
-273
-85
-5
-38
47
-75
-190
38
-41
-1
-24
198
1
-24
138
81
-110
-19
-1
218
246
-31
8
88
-98
85
22
38
-17
-1
261
14
-46
-73
104
1
-27
47
-182
-1
-56
-114
-1
280
75
29
1
20
-304
-106
-47
-17
-152
-56
-162
38
-245
-54
51
-87
-46
-84
-1
-2
-109
-34
-16
63
-102
90
53
-37
-19
-1
16
1
3
64
68
22
-21
40
-7
44
18
1
-20
-1
-27
51
18
-157
54
-66
-1
-1
-1
29
1
1
1
1
16
1
1
1
1
1
1
1
1
1
1
17
1
1
7
14
1
1
1
1
1
20
1
1
1
1
1
1
1
1
-73
-1
-1
-1
-17
-1
25
1
12
1
1
-17
-7
-32
-11
11
-15
-5
28
27
1
1
8
-5
-26
-5
32
1
5
1
36
-67
-79
-14
-1
14
-13
-161
106
22
1
65
26
75
108
-247
-198
-148
6
-43
-72
60
3
1
-15
-69
-442
-170
-147
-35
243
205
54
-106
1122
-39
346
0
20081 25939 60233 54414 172 172 0
60
33
1
1
1
43
25
1
1
1
1
9
1
1
1
1
12
1
14
1
1
1
1
1
18
1
1
1
1
1
1
1
1
1
1
2
1
-86
-1
19
-21
-44
-10
-5
-1
-25
-1
-10
-33
-6
-13
29
1
1
1
1
19
219
-28
-22
-270
32
-15
19
12
26
183
-322
-120
-58
-94
-49
-37
6
91
-17
-223
-1
14
1
1
148
1
-84
-5
-33
310
-43
180
1
62
259
-106
319
7
2
1
1
105
-28
37
-32
13
-186
-79
203
109
1
25
1
-16
-34
-7
26
1
-40
104
40
-5
23
10
-127
-1
-61
249
192
-126
0
11741 25939 60233 46106 469 469 0
60
37
1
1
1
33
1
25
7
-14
-12
11
15
1
-86
13
-15
-1
40
1
1
-17
-13
-1
-14
-12
-23
-14
-13
-19
6
19
1
1
1
19
-51
-21
-1
-37
74
36
-28
-22
68
1
129
-75
-8
-1
-1
22
-15
19
12
-41
-1
-53
-612
-100
-80
6
91
131
-110
-1
14
1
1
148
-84
-5
-38
47
-75
183
-108
116
1
62
19
1
161
504
8
2
1
1
105
-28
-68
13
-186
-79
-65
246
25
5
-46
-7
26
1
-40
104
1
40
-5
23
10
-57
-64
-1
-67
-48
200
1
192
75
1
-232
-47
-62
-15
-1
-12
44
-9
-33
-36
5
-17
-1
-17
-207
15
-166
67
-65
-1
-27
-1
-126
-1
85
-87
-37
10
-15
-6
-206
-146
60
18
-136
-78
93
-15
79
-10
-81
56
1
26
97
26
1
-33
-1
-1
-88
16
1
1
1
1
1
66
1
1
1
1
9
1
1
1
1
15
1
1
1
1
1
18
91
1
1
12
1
1
1
2
-35
-1
7
-8
15
1
19
-11
14
7
-6
-5
-1
-1
-26
10
24
-9
-5
-14
30
51
13
1
17
12
28
1
-53
24
37
7
3
1
-7
14
-5
46
-65
-114
40
1
4
25
1
1
1
19
45
-12
14
10
1
1
1
1
1
1
1
1
1
1
1
1
1
1
1
1
1
1
1
1
1
1
1
1
1
1
1
1
1
1
1
4
1
-35
78
-423
-19
-151
6
-43
-1
-55
-96
-471
-5
-33
-173
-147
-35
248
1
-7
119
-48
81
1
-134
-1
-158
279
34
117
-159
-1
9
1
11
19
58
58
-87
102
1
9
-33
46
-60
-48
57
120
14
-56
434
1
1
-61
-93
-32
-18
-1
0
12428 25939 26347 12924 442 442 0
69
32
1
6
2
6
1
8
1
-18
-1
-1
17
15
1
4
1
-71
-16
36
71
-12
-1
9
1
-13
-1
-1
-42
-10
-13
27
56
136
1
19
48
81
-73
-1
-1
76
178
54
39
-6
38
1
4
47
1
-31
-9
47
131
157
-36
42
-42
-1
-25
-1
-58
-33
56
-75
-169
-1
-22
-102
-121
17
-55
7
1
30
131
80
1
-109
-493
254
67
38
-46
29
-79
41
-16
53
-13
6
13
1
1
7
1
210
1
67
-57
-11
62
-66
-49
-1
184
18
3
1
7
116
51
89
50
79
-42
238
80
-184
-90
165
-118
-1
104
-24
20
-39
46
-87
95
1
-175
73
101
100
48
-37
-121
92
1
-43
139
20
73
-158
50
1
1
1
1
1
1
24
1
1
7
7
6
23
13
6
7
10
1
1
1
13
1
1
1
-107
-14
13
1
22
7
39
12
-13
-5
-1
8
-35
35
1
31
1
1
1
-17
18
32
30
-23
19
38
-3
64
1
24
1
1
1
7
-43
41
8
16
1
1
21
4
42
31
36
33
1
-65
16
18
16
3
146
-5
-243
-180
-16
-88
-64
6
-43
-26
65
41
1
1
1
-16
-1
14
165
-212
-81
9
-82
-119
-62
-1
98
1
-25
-40
-1
-1
-29
-35
138
48
-7
205
1
-13
-93
240
223
72
18
63
-130
-62
11
23
32
31
1
1
1
1
102
8
-49
11
42
1
26
-14
-14
-1
-27
-1
-1
212
-98
174
-50
152
-269
0
12928 25939 17563 4646 537 537 0
15
3
-33
-117
-243
76
-105
-104
-138
65
41
1
1
1
-16
15
100
66
-210
-1
-82
9
-154
-51
-58
-1
98
1
-65
-1
-1
-21
-8
-35
138
19
1
30
-7
125
81
-13
333
223
-33
39
18
60
-133
-62
11
23
62
1
1
1
1
109
-49
11
42
30
-24
-1
-27
-1
-1
172
41
-94
-1
-226
151
1
267
50
188
-58
-59
-168
-37
-116
21
-27
-1
189
18
1
181
-63
104
38
1
-48
-58
17
51
-42
-105
16
62
26
96
-23
-137
-30
-49
-19
40
40
1
-20
18
-43
23
1
8
-41
-6
26
1
1
6
1
1
41
26
26
5
-25
-1
-1
-8
6
25
1
48
-68
76
7
14
1
1
1
1
1
1
1
1
1
1
1
17
21
1
1
1
1
1
26
1
31
52
-9
-1
-11
-8
-7
20
1
14
9
1
1
1
1
1
34
2
4
-25
-10
29
14
1
-6
-1
18
18
7
4
-7
-3
17
-10
-1
-2
12
2
5
22
1
22
8
1
1
1
1
4
1
10
1
-62
-25
-1
12
1
-6
-1
10
1
1
7
10
54
1
3
1
1
3
4
4
-21
-1
18
20
1
1
1
12
7
42
1
6
1
-21
11
18
-21
-50
-39
22
6
18
-104
62
25
1
6
13
-44
-68
-92
176
124
-8
-1
43
-43
-72
16
45
1
1
-61
-16
-54
-112
-66
-58
-102
-1
-65
-168
-78
-104
-1
-41
63
109
31
11
1
34
1
-169
-1
-1
-15
30
-20
78
1
-56
16
7
34
64
-7
4
103
1
42
23
-86
-21
43
31
89
-12
-66
-23
-15
-47
-17
5
1
1
105
-12
-4
14
79
8
86
-8
8
23
1
7
1
-11
106
1
-34
-1
-1
-69
-132
-1
4
-29
-102
9
75
104
62
1
96
-29
43
1
21
20
-42
13
0
22707 25939 82058 78847 53 53 0
-12
9
-28
-17
76
1
1
1
1
1
1
1
1
1
1
1
-70
-147
-35
243
259
98
826
53
67
45
25
8
59
40
1
1
1
12
135
1
-147
-80
11
-176
-1
205
66
1
-197
-1
-49
0
>AG006_Contig19 AG002_Contig25 96136 20785
3603 8620 1746 6795 139 139 0
27
-43
-14
13
115
56
-96
-31
90
8
-44
-22
-1
72
-84
-19
-48
-1
-54
31
-9
-73
-9
22
104
17
35
-24
24
-55
8
-76
-1
-33
-46
-1
-47
-13
-1
-7
-1
11
-55
-19
46
-18
-50
-1
-23
-75
-72
-44
-20
-29
-1
-57
-95
-57
96
-160
-6
-3
13
1
168
-574
8
1
-51
281
-30
-42
-1
-1
-11
-237
130
-215
-85
-61
36
34
-85
-62
-418
18
0
8615 12048 12420 15845 78 78 0
-10
46
-13
183
-61
29
83
-54
-216
-4
206
-215
-144
238
24
1
-178
44
100
1
239
-243
-1
-92
19
2
6
-7
-10
-212
94
1
-36
64
-47
-50
-43
-38
9
-57
22
1
29
28
1
-13
-14
-88
24
6
5
15
55
6
7
7
0
12137 17074 15845 20785 54 54 0
46
-211
-272
-56
-79
31
87
-499
-49
115
-22
34
1
-21
67
-216
-1
-163
-35
282
181
233
-56
-170
41
-5
246
-63
-1
121
-76
201
-53
53
193
-35
-46
-9
-13
160
122
66
396
0
18630 25508 1 6795 188 188 0
-5
-150
-1
79
-195
228
11
-92
-9
40
6
49
-5
-23
177
-75
28
15
11
41
-80
-81
-36
-39
-1
-13
-80
-1
-54
10
-6
14
16
96
1
1
26
6
79
1
1
1
1
1
1
1
1
1
1
1
1
1
1
1
1
1
1
1
1
1
1
1
1
1
1
1
1
1
1
1
1
1
1
1
1
1
1
1
1
1
1
1
1
1
1
1
1
1
1
1
1
1
1
1
1
1
1
1
1
1
1
1
1
1
1
1
1
1
1
1
1
1
1
1
1
1
1
133
-124
-20
-1
-163
44
28
78
-74
-55
-112
-1
133
240
-76
48
-88
29
37
-18
-21
-43
-201
39
-11
468
61
310
1
1
-46
-78
700
169
1
1
1
58
4
19
-9
39
59
7
135
-166
-97
-179
-435
0
27074 28926 1 1861 73 73 0
-155
-196
316
42
-51
49
6
63
1
-14
108
70
-113
54
-79
39
-26
-18
99
-98
-1
14
1
-13
-1
-10
-23
-1
-4
-1
-1
-1
-1
-1
-1
-19
35
1
-19
-4
13
1
-54
-7
12
1
0
25508 28923 12425 15845 85 85 0
-5
212
47
205
40
1
1
-185
-61
56
55
33
187
-152
128
-8
-545
316
-93
-1
13
96
7
-17
108
70
-113
17
1
107
-72
-18
-43
47
1
79
1
-27
-1
14
1
-13
-10
-23
-1
-4
-1
-1
-1
-1
-1
-1
-19
35
1
-19
-4
-8
-1
-29
-32
-15
16
0
36862 37267 15444 15845 23 23 0
-8
13
1
7
13
-36
-105
-15
99
5
8
-26
23
44
0
37229 42277 1744 6795 72 72 0
31
20
-22
-13
-1
14
249
-27
-34
76
1
27
1
93
1
28
10
-64
-5
-25
-48
-55
246
18
-247
-51
-135
65
-18
-21
108
-157
19
-11
-518
10
78
-335
-212
-1
-2
201
282
25
-223
-1
8
-426
206
1
-9
-62
-199
51
-186
0
43839 45691 1 1861 59 59 0
98
-58
-1
-195
357
1
1
52
49
6
63
1
4
9
-159
6
-260
-59
-23
-1
95
18
-33
-24
-1
-32
-5
-1
-1
-1
-42
96
-6
-1
-15
-7
-35
-20
0
52270 59098 1 6795 152 152 0
-5
-150
-73
48
433
-51
-9
28
13
6
-49
-12
-15
-41
67
42
1
1
-297
-9
-38
-53
-1
-32
-14
27
21
-33
40
1
55
1
1
102
1
10
1
1
17
7
7
6
9
1
1
1
7
1
1
1
1
1
14
8
1
1
1
1
1
1
1
1
11
1
1
1
7
7
40
1
1
201
-27
-150
-34
44
1
1
-13
15
-10
-198
244
18
298
-136
50
1
16
-18
129
1
-137
39
-11
-363
21
-75
-60
-318
-46
-1
645
133
-223
-1
27
361
-47
-214
-62
-199
0
50706 59098 12420 20785 149 149 0
10
-213
46
599
-122
147
-237
-114
-36
-50
-222
48
-485
-1
35
-61
-1
-33
-41
67
42
1
1
157
1
-37
71
9
-23
-9
-1
-38
-53
-1
-1
-32
32
29
30
42
1
18
37
1
1
102
1
6
6
17
7
9
1
1
1
1
14
1
1
1
1
1
1
1
1
1
1
14
18
1
1
1
1
1
7
7
7
40
1
1
201
-27
-150
75
1
-16
-25
-68
74
801
163
1
-175
221
-56
-98
21
-75
-60
-314
-276
40
379
57
-76
-224
-1
-5
28
-97
-7
-137
-89
-13
18
-260
-260
0
60658 67502 1 6795 124 124 0
-155
553
1
-60
40
6
49
-5
10
1
-505
-1
-11
-55
-1
-20
-1
17
-50
-26
-1
-22
-14
-10
157
1
1
1
22
11
22
1
1
1
1
1
1
1
1
1
1
1
1
1
1
1
1
1
1
1
1
1
1
1
1
1
1
1
1
1
1
16
1
1
1
1
14
1
1
1
1
1
1
1
1
1
1
1
1
1
1
1
1
1
-461
41
28
78
-74
-55
246
18
-433
50
16
-18
-265
-49
-153
-57
-1072
246
133
229
130
-300
-91
-185
0
62456 67502 15728 20785 31 31 0
-66
-12
-1
-1321
-516
-1
-163
-112
617
1
-226
41
-133
246
57
-76
-354
-144
-89
-13
-154
0
67497 70940 12420 15845 53 53 0
287
1090
144
577
1
175
1
-186
305
1
1
-23
-1
-13
69
1
-42
-93
34
1
14
78
1
1
57
27
1
17
-73
-42
27
34
12
7
0
69065 70933 1 1861 41 41 0
-155
376
1
171
1
1
59
-9
40
6
-76
308
-22
-1
249
1
96
82
1
17
-73
-26
-1
-1
89
7
0
94482 96118 1 1666 78 78 0
-5
-64
29
-14
-44
-1
-195
-178
19
-7
154
101
1
5
-32
-13
4
-5
-23
136
1
137
1
-183
-49
-23
-2
-5
-3
-1
-17
-8
8
-10
-13
-1
-11
-35
-7
-10
-21
-11
-6
-1
-1
-1
-8
-1
-1
-12
-28
-4
-14
0
>AG006_Contig15 AG002_Contig25 72685 20785
35480 37803 4471 6795 13 13 0
-79
782
222
4
-23
101
-306
-276
-443
0
39363 46201 1 6795 104 104 0
63
-93
553
48
-13
40
6
52
12
1
-14
616
-33
-66
41
1
111
1
1
1
1
1
1
1
1
1
1
1
1
1
1
1
1
19
1
12
13
1
1
1
1
1
1
1
17
1
1
1
1
32
1
1
263
-35
9
-156
44
28
78
-74
-1
-54
-112
134
18
-298
-1
-134
50
16
-18
-265
39
-11
-153
40
1
336
-305
565
1
-170
316
130
141
-166
97
-180
0
54555 57974 12420 15843 58 58 0
-10
-212
29
1
-299
-146
203
6
-352
4
-313
-150
520
-33
-1
-50
-1
-89
19
7
17
63
-197
48
1
39
-4
36
30
9
-32
-50
56
50
32
-8
75
19
-14
-10
-6
-80
-1
27
-33
-6
-7
-8
0
57910 62950 1744 6795 80 80 0
28
7
-45
-7
-7
-22
49
-88
111
-13
29
-156
44
28
-78
-25
-48
-1
-54
-15
-97
134
18
1
57
161
15
-68
-1
-134
65
-18
-66
-199
20
-30
-1
-152
-130
-185
-60
123
-76
-156
57
-216
-199
273
255
12
20
102
7
-156
-14
112
-19
-32
-14
-2
49
-118
-34
32
413
0
64506 66352 1 1861 68 68 0
-5
8
-143
399
-216
-20
-1
17
6
52
-25
-173
-19
13
-75
9
21
13
24
53
-19
-1
-8
-1
-37
-18
25
-77
-13
-1
-53
-26
-29
8
-6
-21
-1
-18
-14
-1
-1
96
-68
-1
26
6
0
>AG006_Contig18 AG002_Contig25 133460 20785
31407 38177 1 6795 193 193 0
-5
30
-38
-83
-22
99
41
36
-66
-74
77
-10
-1
52
-32
48
1
1
-43
-9
-8
-22
-1
-5
12
6
8
45
3
10
1
-4
-15
-117
55
1
-18
-1
-1
-6
-40
-100
53
-19
-1
20
-57
-40
-3
6
32
1
-10
37
-31
36
-38
-14
-7
-1
-15
-115
-7
74
1
-79
-150
-1
-119
-8
-1
-31
-73
44
1
17
12
-10
-74
-67
-55
81
-32
-25
109
18
1
78
-141
-80
-48
-1
-7
-1
-78
65
-18
68
-198
-49
-210
-73
30
-156
-126
-1
-237
-50
-272
-18
-2
39
23
1
121
-130
-106
24
1
5
6
4
35
225
1
-18
-80
30
7
1
-300
-276
403
-33
0
41499 46539 1746 6795 103 103 0
-14
19
6
7
34
1
1
20
52
15
160
-52
-20
-82
-1
24
43
-16
71
-103
-48
-1
-54
-112
26
-74
15
21
18
57
125
-38
-1
-12
16
-52
-61
-1
-73
-19
-6
40
91
-244
-32
-1
126
-50
-112
-136
-136
-1
-151
-69
540
38
-93
-100
39
4
35
-255
-67
30
-306
-276
-326
-92
17
0
38177 46539 12425 20785 196 196 0
217
1
-227
-1
-118
-1
-80
-1
217
40
35
-49
-301
-82
194
37
142
-49
-203
-148
-1
-131
-52
13
96
7
-41
-1
-20
-1
16
-13
103
130
1
-36
-6
-73
-31
-7
-86
18
-17
-35
-24
-7
-57
-13
-1
-12
-1
-9
91
43
1
1
1
6
9
1
1
1
1
6
7
7
1
1
1
1
1
21
1
1
1
1
1
1
1
1
1
1
1
1
1
1
1
1
1
1
23
1
7
6
7
45
15
160
-52
-20
-82
-1
24
43
-58
-107
-26
-48
-165
27
-73
15
96
125
-38
-1
-12
16
-52
-1
-61
-1
-91
-6
-25
34
73
193
-39
-1
-44
-1
126
-105
-57
-136
-136
-1
-151
-69
67
1
-226
41
206
38
-93
139
3
-35
-236
-17
-71
-37
-137
-89
-13
-664
-92
17
0
46533 49967 12419 15845 52 52 0
-205
-23
-41
-119
-1
478
33
8
-466
150
-621
-1
-131
-52
13
96
7
-17
-74
34
70
130
1
-36
71
9
-32
-50
-43
-34
13
7
13
-38
23
1
56
164
29
1
1
1
26
7
0
48097 49967 1 1861 38 38 0
-155
-421
-1
230
6
63
1
-14
-74
34
70
-327
-76
19
19
-33
236
1
7
6
7
16
1
1
1
39
0
54944 63381 12420 20785 142 142 0
251
1
-299
-100
-42
207
1534
1
8
323
1
-36
71
9
-32
-93
-34
-18
13
-38
22
1
43
15
-12
-1
-6
-2
-1
113
1
1
1
1
1
1
1
1
1
1
1
1
1
1
1
1
1
1
1
1
1
1
1
1
1
1
1
1
1
1
1
1
1
1
1
1
1
1
1
24
1
1
1
1
1
1
1
1
1
1
1
1
1
1
1
10
18
21
1
1
1
1
1
1
1
1
1
1
1
1
1
1
1
1
95
-84
97
-360
-74
-615
219
-21
-282
-1
220
-56
385
1
1
1
183
51
-226
-45
201
174
1
57
-76
-224
-1
-5
-124
-144
-89
-13
0
56509 58365 1 1861 37 37 0
-155
553
48
-13
40
6
52
12
1
-597
-9
-1
23
-33
66
-27
-1
-6
-2
-1
-107
-15
-56
26
0
63376 66814 12420 15845 39 39 0
-1375
1056
1
8
268
10
13
35
1
-36
71
9
-32
-50
-43
-34
13
1
1
-56
23
1
194
11
36
47
7
0
75217 80270 15725 20785 48 48 0
-29
-51
-1
-1
-870
-1
-445
-185
-52
-284
-1
-163
57
-56
567
1
51
90
-137
41
-5
221
1
1
1
154
1
1
57
-73
-3
-230
-124
-144
-89
-13
-277
32
1
0
83690 88757 1744 6795 67 67 0
28
7
7
-131
-1
-1
4
1
16
300
-68
-37
-4
-2
17
12
78
-74
-55
137
1
112
16
1
346
-88
65
-18
46
-220
-49
526
1
1
1
125
1
-752
-57
126
77
229
1
1
23
102
-306
86
1
-191
0
90335 92200 1 1861 58 58 0
98
1
1
-58
-39
510
21
-26
-5
13
41
6
52
12
1
-14
148
30
327
1
68
1
-8
-15
-1
-79
-1
-18
-28
4
19
-23
-115
0
92317 97263 1861 6795 63 63 0
133
1
219
-70
5
-16
38
34
-155
-51
-15
231
16
1
1
-435
50
16
18
-239
-27
-18
-31
-153
-169
206
1
1
124
-503
-1
81
1
426
231
1
-14
114
203
-98
-276
322
1
15
1
1
0
100721 105787 1744 6795 78 78 0
-15
-7
-35
13
-45
-54
-1
7
1
73
76
1
4
148
-85
42
1
30
78
-74
-55
112
1
1
141
1
12
231
1
-68
41
-6
-1
-88
65
-18
277
1
1
-38
-153
-51
-1
677
273
507
229
124
1
7
135
-166
-90
-124
34
-29
403
1
1
0
109219 114281 15725 20785 48 48 0
-29
-26
-6
211
-125
63
1
1
1
1
18
70
-58
-107
-69
-1
135
1
-35
-450
-525
-160
-112
617
-226
41
5
431
-76
-590
-10
-277
34
1
418
1
1
3
0
117681 122743 1744 6795 59 59 0
-57
-7
99
1
1
1
306
1
-90
44
28
78
-74
-55
-108
-1
-3
134
18
1
219
29
-52
-135
17
49
-18
-265
-49
-518
132
1
182
701
130
229
1
124
7
1
135
-166
-276
0
126154 131211 15725 20785 35 35 0
117
-260
-20
1191
-333
-1
-163
-112
617
1
1
-226
41
5
431
-76
-354
-7
137
-35
-55
-13
358
0
>AG006_Contig16 AG002_Contig25 77902 20785
7288 12265 15727 20785 318 318 0
34
5
-23
34
-538
-4
-1
-12
-1
-22
-1
-33
-58
-18
-31
-26
-31
-19
23
1
-11
61
24
27
-12
-4
-52
-40
-17
-170
-1
8
-12
-14
-1
-9
-1
-26
-1
-47
-1
39
1
-27
39
1
-8
-1
-12
-15
-1
-1
-1
-10
5
-14
19
-27
-24
52
-38
-8
-1
65
-33
-34
-4
-1
-10
8
58
-11
-1
-68
-9
-35
22
49
-8
24
1
-37
-21
-11
-6
15
1
-48
-16
-1
-32
-6
25
-20
-1
-36
-39
-133
19
1
-8
123
16
14
1
1
1
-28
-15
-1
-1
-4
-23
-7
-26
-1
-87
-5
-34
-1
-1
-1
27
-41
-19
160
-71
-1
65
-132
-178
-51
32
-94
-109
-35
-47
-33
-9
-13
-5
-40
-1
-25
-16
62
-64
-13
-17
-27
-8
-44
-18
-54
-1
3
-3
-22
-116
-61
-1
142
12
-22
-8
0
23922 28938 15725 20785 188 188 0
36
-32
-1
-7
16
-145
-18
17
-53
-1
27
-27
-26
-10
-100
-7
-1
-1
-1
-4
19
-58
-27
-19
-56
-5
-1
18
-8
-24
-7
-1
-43
-4
10
-15
-1
-1
-7
-1
-11
6
1
-36
-48
-40
26
1
31
-24
25
-9
50
1
-8
12
-14
-19
-1
38
-31
21
6
24
1
-31
-1
10
-16
-23
-10
-1
-1
-56
81
1
-6
-31
-1
-53
244
1
-39
-1
-11
-138
-109
-1
-16
128
-126
-10
-122
126
1
29
1
215
1
-90
-44
-1
-81
-1
-40
-1
307
55
-22
-1
-586
-13
160
-83
-35
16
-47
-198
0
30489 37300 1 6795 221 221 0
-5
93
-58
-1
85
1
-76
208
-127
17
10
59
-34
40
6
-35
-7
-1
20
1
-14
96
-53
-72
88
71
29
-34
-21
-18
-59
-1
-41
-1
-6
12
31
1
1
-22
-1
-1
17
1
1
-21
-13
-13
-9
-4
9
1
-12
-13
-1
4
19
-10
61
35
1
1
1
1
1
1
1
1
1
7
7
24
1
1
1
1
1
1
14
8
14
6
-46
-101
97
-50
14
133
-16
44
1
1
28
10
-142
-1
-54
-15
-96
60
1
76
18
219
1
-80
49
-87
50
16
-15
-20
29
-220
-49
-139
-14
122
-89
-91
-1
-1
-1
68
1
21
368
62
-179
-1
-2
-166
33
507
-24
6
19
106
147
30
1
-34
-13
-84
-214
-62
-1
-7
20
-298
89
1
-30
0
40821 42306 1933 3423 41 41 0
213
-6
56
1
28
-65
-1
-45
126
-108
-15
24
1
-74
134
-15
59
28
-18
-1
-145
13
-39
-133
-1
-1
65
-18
-21
0
40821 45677 15917 20785 91 91 0
213
-6
56
1
28
-65
-44
-1
-29
-78
19
56
-69
24
1
-74
-151
-1
57
28
-18
-1
-145
13
-39
-1
-133
-1
-50
-54
130
7
-147
-1
-27
75
-53
138
1
-112
81
9
124
1
-228
50
-115
34
-78
-42
-1
432
42
-35
-1
-172
-55
3
28
-67
-174
-1
52
-37
-13
-160
-612
9
0
48921 53936 1747 6781 342 342 0
13
25
-40
-7
-7
82
106
-45
-1
16
1
33
8
-22
-1
40
-27
-18
23
-49
44
26
-19
-67
12
8
-49
-42
-15
-1
-1
-50
-18
-40
26
-31
44
19
1
5
1
1
13
236
-30
-1
-1
-48
-55
-1
-1
-1
-13
11
-54
65
-15
-24
286
-8
-1
-137
-15
-1
-1
-111
-11
-25
-1
-19
-3
-38
-30
9
1
67
-7
26
1
-19
-10
17
1
61
37
-10
33
-77
-73
-50
-1
23
-34
41
-57
-23
-12
-21
63
18
-21
-3
50
1
13
7
1
-40
-11
40
21
19
10
1
-47
19
5
1
35
-54
8
21
1
-12
-1
64
20
45
-21
15
1
-7
-1
66
1
1
-43
-1
-8
-1
-14
-12
-1
-4
-1
-48
-1
-1
-1
-22
-1
-16
-2
5
11
1
3
1
1
1
-75
-30
-1
-3
12
-15
-14
-14
-52
19
1
1
1
-12
-16
-27
-1
-4
-29
-1
-67
24
102
-27
32
1
2
1
-20
8
66
-91
95
1
155
1
-80
0
63823 65686 1 1861 155 155 0
-5
56
-9
29
-33
-25
-1
37
-43
-1
-1
-39
16
8
-10
176
7
-54
186
27
-13
-28
11
7
52
-10
-15
-57
-29
36
1
8
13
1
1
-25
-1
-1
-1
-1
-1
-18
14
-15
7
-36
6
31
36
1
15
52
1
1
1
3
-16
-11
-52
27
1
30
1
5
-73
-1
-1
-40
-23
-1
-45
-6
5
-10
50
-25
-8
-1
-1
-22
19
5
19
7
6
29
1
35
7
0
>AG006_Contig06 AG002_Contig25 6618557 20785
312572 318210 12420 6796 66 66 0
51
1
1
948
1
96
-27
-6
132
-41
9
35
1
131
97
79
132
399
1
1
10
-33
-274
-178
192
-238
49
-24
19
261
1
-622
713
1
-312
9
-83
-236
0
466111 471739 6796 12420 71 71 0
208
-57
261
-7
-1023
-1
-522
11
90
1
1
-222
40
-17
25
-49
317
228
-69
63
-208
-37
107
427
-28
151
-126
-36
-12
35
169
97
-9
169
174
344
0
1221529 1227154 6795 12420 67 67 0
-108
-1
-96
-237
84
-7
315
-709
-324
210
-214
137
-17
25
-49
238
80
-296
63
-208
144
509
97
-162
47
169
97
-9
0
1371796 1377459 12420 6796 110 110 0
301
166
1
1
1
1
1
1
1
1
1
1
1
1
1
1
1
1
1
1
1
1
-524
6
97
29
139
51
164
97
79
1
1
132
1
1
-262
37
173
80
-23
-1
74
-62
297
1
80
-238
41
9
-24
677
-224
-1
161
1
549
-315
9
127
-193
0
1600311 1605940 12420 6796 54 54 0
236
1
66
517
-173
6
99
27
139
-41
118
56
175
430
101
-13
-29
207
-62
296
81
-238
49
-24
-380
-520
-1
709
-104
-1
-210
9
-83
179
-58
0
1699886 1705514 6796 12420 32 32 0
-204
-56
-181
84
-7
-375
-33
-615
-1
533
214
138
-17
25
373
-107
-182
-270
144
295
133
79
100
175
37
168
97
-9
169
517
0
1806746 1812375 12421 6796 80 80 0
302
-281
414
97
167
36
179
97
79
430
-101
-41
90
-183
289
84
-238
-14
35
-24
19
-40
-81
151
1
1
1
82
-530
-1
673
-41
-1
-1
-308
9
-83
-236
0
1864694 1870319 12420 6796 45 45 0
301
232
-588
138
-25
-16
118
1
56
175
-393
-137
-41
184
1
-85
-66
-118
109
-321
49
-24
19
-886
158
1
409
105
-351
-57
-270
0
2075050 2080708 12420 6796 71 71 0
301
166
1
1
1
1
1
1
1
1
1
1
1
1
1
1
1
1
1
1
1
1
88
1
443
99
27
139
214
101
1
-47
28
-393
37
101
1
1
-42
31
177
-62
379
1
-235
-14
35
-24
-380
197
-324
162
513
37
-315
9
-83
-236
0
3634508 3640140 6796 12420 38 38 0
-204
-94
227
-7
-1023
-1
-746
137
-17
25
256
32
84
110
1
-183
63
1
178
-31
37
108
295
-115
18
178
-166
-1
44
168
97
-9
169
517
0
4981524 4987153 6796 12421 60 60 0
-204
-56
-181
84
-7
-1
338
-685
-1
-323
210
82
1
-133
137
1
-17
25
34
-16
506
1
-107
-1
62
-22
-1
-185
144
-36
391
178
59
117
36
139
31
97
-9
169
0
5434819 5435074 7049 6793 1 1 0
-47
0
6531396 6537015 12420 6795 39 39 0
301
-310
-176
-203
6
-125
-6
132
-40
-1
-43
130
711
-35
-122
85
-62
-184
109
84
287
-24
19
1
-882
-1
569
105
-351
9
-49
-34
-179
-57
0
>AG006_Contig08 AG002_Contig25 5731635 20785
2104474 2110130 6795 12422 115 115 0
-205
-330
-1020
534
82
1
-230
40
-17
25
-49
238
1
84
-110
-182
63
-208
144
-36
259
133
79
100
-127
48
37
138
31
97
-9
-309
39
164
1
1
1
1
1
1
1
1
1
1
1
1
1
1
1
1
1
1
1
1
175
0
5726153 5731635 6796 12273 40 40 0
-204
-237
84
-7
315
38
502
-143
-28
-1
323
211
351
-17
58
-16
238
84
-110
-182
240
-31
144
-36
391
-28
-46
104
211
264
-9
66
104
38
480
0
>AG006_Contig13 AG002_Contig25 4077659 20785
1219194 1224483 12135 6872 107 107 0
16
166
1
1
1
1
1
1
1
1
1
1
1
1
1
1
1
1
1
1
1
1
352
-173
6
99
27
139
-28
8
-23
-26
130
97
79
132
-262
15
23
101
-13
-29
31
177
-62
297
1
-389
19
-136
-137
-89
-520
162
-863
9
-262
-57
0
3065579 3071208 12420 6796 41 41 0
301
517
-173
6
99
-33
132
162
53
175
-288
-105
37
-142
-122
85
-62
297
366
-24
-900
-1
161
1
460
1
54
37
-315
9
-83
-179
-55
0
3326056 3331676 6796 12420 59 59 0
-204
-56
-181
84
-7
-216
136
-672
-1
533
-82
-285
25
-49
317
-114
55
-128
63
-208
144
-36
568
-133
78
264
-9
169
0
3418687 3424313 6796 12420 74 74 0
183
-22
-62
-175
84
-7
-1027
320
74
-127
11
-214
-9
-144
25
287
84
1
-292
-1
-269
144
-36
391
83
97
174
36
-139
30
97
-9
-342
343
0
3577557 3583180 6796 12420 35 35 0
-204
-237
84
-7
-57
-1
-346
-619
534
-367
25
-49
238
84
-110
-182
-270
144
-36
-421
147
175
37
138
31
97
-9
342
344
0
3681985 3687616 12420 6796 59 59 0
301
-281
62
175
-173
6
97
185
66
131
175
-393
37
-142
127
58
24
-62
-184
109
373
-21
-139
232
-10
-520
-1
-1023
9
-83
134
1
-46
-57
108
1
1
0
3914301 3919918 12420 6796 52 52 0
301
-517
-172
6
-125
138
-29
-1
184
97
79
430
-101
-41
207
-62
-71
-545
46
-24
-58
-96
-746
-1
161
-863
9
-262
-57
0
>AG006_Contig09 AG002_Contig25 4595668 20785
308637 314259 12422 6796 51 51 0
303
-278
-1
64
-347
6
99
27
139
-36
-17
161
175
-393
37
-142
207
-62
376
-13
274
-24
19
-40
227
87
-530
-1
-620
-29
60
1
-315
-93
-177
-57
-21
-1
0
3645878 3651524 6796 12421 64 64 0
-204
-56
265
-7
-1023
-1
-522
92
311
287
-193
55
-128
-1
-61
178
-31
-37
107
-36
259
133
-28
360
168
539
1
78
1
1
1
1
1
1
1
1
1
1
1
1
1
1
1
1
1
1
1
1
175
0
4386139 4391764 6794 12420 34 34 0
-206
211
-27
84
-7
315
38
-672
-1
-749
-150
25
-49
238
84
-110
-182
63
-208
573
175
-166
-1
44
-136
32
274
0
>AG006_Contig01 AG002_Contig25 11008917 20785
1 6924 19370 12420 310 310 0
-54
42
-452
8
-10
-1
-43
-91
-1
50
-28
55
-12
-1
-17
-23
-1
-1
-69
-1
-1
-13
-62
-12
52
14
76
13
45
48
45
7
1
-19
-35
23
-23
20
67
-41
-6
41
-5
-111
-1
-20
-1
-5
-34
-25
-1
-126
-36
-34
-20
-34
26
96
1
1
-9
-1
-1
-1
-55
-1
-32
-12
-1
-74
-10
-51
-37
21
58
-12
8
13
-16
9
-15
-3
-4
-25
-29
-20
-1
-136
-62
-1
-40
-1
-20
-1
-1
-1
-1
-1
-1
-1
-41
26
-13
-51
-14
18
-22
-1
-1
-1
-51
-5
-1
-1
-41
-1
49
25
71
20
-24
102
1
1
1
1
1
1
1
1
1
1
11
6
6
7
7
1
1
1
1
9
1
1
1
1
14
1
1
7
1
1
1
10
1
1
6
6
13
1
1
1
1
1
7
6
-122
-6
-21
-19
-3
-8
-1
13
-26
49
-15
-1
21
1
-16
17
-24
18
-10
-23
38
-23
-40
-12
39
1
-15
-16
-67
-33
36
31
-35
-1
-8
-13
-1
-27
-21
12
10
7
4
1
-14
15
-16
-1
65
1
97
-83
-1
-54
90
-108
-1
-512
-239
-4
-16
216
1
1
33
-173
17
1
-128
0
1 5359 5384 1 317 317 0
54
41
-37
-416
8
-10
-1
-3
-131
-1
50
-28
-55
-13
-1
-17
-23
-1
-1
-69
-1
-1
-13
-62
-12
52
14
76
13
45
48
45
7
1
-19
-35
23
-23
13
7
-52
16
-41
-6
41
-5
-102
-29
-1
-5
-12
-23
-25
-1
-126
-36
-34
-20
-1
21
38
-26
71
1
1
-9
-1
-1
-1
-51
-36
-12
-1
-74
-10
-51
-37
21
58
1
-11
8
1
12
-16
9
-15
-3
-4
-25
-26
-23
-1
-114
-23
-30
-33
-1
-40
-20
-1
-1
-1
-1
-1
-1
-1
-41
13
13
-56
-8
-14
18
-22
-1
-1
-1
-51
-5
-1
-1
-41
-1
49
25
71
20
-24
105
1
1
1
1
1
1
1
11
1
1
1
1
1
1
14
1
1
1
1
1
1
1
1
1
1
9
1
1
1
1
14
1
17
1
1
1
1
1
1
6
6
7
6
15
1
1
1
-122
-6
-8
-14
-19
-3
-8
-1
-15
-25
-64
-1
19
1
34
-24
18
-10
-58
-26
-40
-66
-16
-67
-33
36
31
-35
-1
-8
-13
-1
-27
-21
12
6
1
9
1
-19
15
-16
11
-37
17
1
1
42
55
-83
-1
-54
90
-108
-1
-168
0
6919 15256 20785 12420 154 154 0
121
-451
-23
-84
-1
-173
-21
-41
-359
-196
157
1
46
1
36
1
1
-77
-112
-1
-1
85
-43
241
32
184
-136
52
-145
-54
-113
-162
-1
-20
-228
-34
20
-35
29
-86
-1
-1
-18
-1
-1
-1
-37
-9
-1
-80
166
-184
-27
-130
-35
141
-10
-5
103
-68
-1
12
-17
11
-17
-21
-305
15
216
1
1
28
1
-13
-11
34
-12
-5
-19
-1
5
-26
-1
-39
-29
-21
-1
-29
121
1
112
1
129
-189
-1
-53
-362
73
452
134
-270
172
-75
-51
-140
-102
179
19
1
161
0
6919 13689 6795 1 157 157 0
121
-413
-39
-23
-84
-1
-130
-44
31
-30
64
131
8
123
-32
197
-77
78
1
48
1
36
1
1
-77
-112
-1
-1
-351
-1
18
32
184
-136
52
-145
-111
-56
-153
-29
-18
-211
-34
42
41
-23
-62
-1
-1
-20
-1
-1
-1
-37
-9
-80
166
54
19
-111
-27
-108
-23
-35
-1
72
65
-18
20
-44
40
-68
-1
12
-17
11
-17
-21
-263
-43
21
7
33
1
1
-142
27
1
1
-42
-11
30
-10
-1
-1
-29
-1
5
-26
-39
-29
-21
-29
-1
-8
75
152
1
129
141
7
-42
-1
-413
73
-120
0
15251 23621 20785 12420 111 111 0
-594
-279
-11
-88
-137
-134
6
302
-230
205
-40
224
1
-357
-8
-157
-98
-110
-165
-1
39
-244
-54
48
-89
-44
-1
-226
-228
-134
-79
-22
617
1
1
1
1
1
1
1
1
1
1
5
7
15
1
1
1
1
1
1
1
1
1
1
1
1
1
1
-45
-119
-6
14
23
54
-23
-1
-10
-53
-1
-33
-44
-160
37
1
322
1
8
85
183
-247
-198
-148
6
-43
133
-17
-680
-146
-35
243
259
0
15251 22057 6795 1 118 118 0
-533
-62
-215
308
128
221
1
-311
-821
-12
-157
-153
-55
-155
-293
-17
22
-152
-44
-226
76
18
-129
-117
-21
-30
-52
103
28
-41
-447
48
1
1
1
1
1
1
1
1
1
1
1
1
1
1
1
1
1
1
1
1
1
1
1
1
1
1
1
16
7
7
-130
-6
14
-15
7
-53
-27
-1
-10
-33
-18
-1
-79
50
-26
-9
433
1
12
51
7
26
-12
7
52
113
-247
-198
-1
-148
0
23616 25939 6795 4471 16 16 0
-98
-438
-276
166
131
8
101
23
-18
215
130
-378
-267
-1
-49
0
23616 25939 20785 18458 14 14 0
-98
-775
-11
338
-39
-209
78
57
-378
4
-40
-276
0
1099329 1104957 6796 12420 62 62 0
-204
-64
-173
84
-7
315
1
1
142
443
-126
-1
-327
-1
205
82
-286
-76
68
1
168
84
-110
-121
-61
-1
62
-85
-123
-37
533
178
-175
35
169
97
-9
169
1
174
1
344
0
1150637 1150891 7050 6796 1 1 0
0
1150637 1156267 12421 6796 54 54 0
48
255
-281
512
-27
-6
132
-49
165
97
79
132
299
101
-42
-122
85
44
1
-19
-1
-65
227
84
287
-24
-380
-520
-1
625
49
-351
9
-49
-270
36
1
0
1161387 1167016 12422 6794 46 46 0
303
517
277
165
-41
173
-567
37
-142
-122
85
-62
-184
109
-321
49
-24
19
-136
125
1
7
-616
-1
569
-455
9
-83
-236
0
1347116 1351152 12420 8415 52 52 0
301
156
1
11
1
1
1
1
1
1
1
1
1
1
1
1
1
1
1
1
1
1
1
1
532
97
-27
138
84
131
175
132
-262
137
1
1
-42
207
-62
-66
-118
109
84
287
-24
-380
197
0
1520655 1526288 12420 6796 41 41 0
301
517
-173
6
266
46
166
175
-530
-41
-122
85
-128
71
1
157
84
-238
49
-30
-148
125
1
1
1
299
-321
-3
570
105
-351
9
-322
0
1738957 1744581 12420 6794 55 55 0
301
-343
450
165
1
-41
9
165
310
-258
15
1
23
-142
-122
62
67
-19
-184
109
84
287
-29
-1
13
-40
-96
-136
-1
80
-530
-1
-532
-1
36
-455
9
-49
-34
-236
0
2027964 2033594 6796 12420 72 72 0
-204
102
-136
84
-7
-315
141
-568
-1
-323
210
82
270
-17
-73
207
32
1
84
1
1
158
-8
-66
-61
240
-74
101
-36
-25
24
-275
68
-28
51
1
75
26
59
-116
37
-138
126
-9
169
517
0
5099555 5105207 6796 12425 68 68 0
-204
-56
-181
84
-7
-1
897
-126
-1
-522
11
82
270
-17
25
-277
93
-110
-182
-62
-208
37
108
427
178
-174
37
168
97
-9
169
343
1
1
1
1
1
1
1
1
1
1
1
1
1
1
1
1
1
1
1
1
35
1
141
0
8129447 8132829 9037 12420 46 46 0
-213
25
-49
238
-314
-61
-147
-123
144
-36
259
133
-28
150
-180
-3
27
-139
30
97
1
-9
-342
553
1
0
8799647 8805280 12420 6796 60 60 0
301
-310
65
-112
-28
-175
6
97
29
139
36
179
175
-393
37
-142
207
192
164
84
287
-24
19
1
-40
221
-7
-1
-94
1092
103
47
-305
9
-83
179
-58
0
>AG006_Contig12 AG002_Contig25 1464303 20785
256197 261821 12420 6796 52 52 0
301
517
-173
6
97
167
36
179
-147
28
430
101
-42
207
-62
-184
192
-238
49
-24
154
218
-530
-1
-28
-940
-1
-54
9
-83
-179
-57
0
348615 354238 12420 6795 31 31 0
-643
-321
-25
6
99
378
101
1
75
-393
37
-142
207
-62
-184
109
-96
-225
49
-84
311
-530
570
141
-318
6
-83
-178
-1
-57
0
355078 360710 6796 12422 41 41 0
-204
321
-7
-57
-1
-125
-1
130
143
-568
-1
-323
210
43
1
40
270
-17
25
-49
238
84
297
59
-85
-123
-179
391
-74
104
175
37
138
31
97
-9
342
1
1
-67
0
502967 508599 6796 12421 49 49 0
-204
56
266
-7
315
345
1
205
-161
-1
224
-299
-224
-153
25
287
84
-292
63
178
-31
438
310
175
37
-136
-2
126
-9
169
517
0
>AG006_Contig04 AG002_Contig25 796569 20785
501450 507080 6796 12420 52 52 0
-204
-56
-181
84
-7
-214
-143
-504
-162
-1
323
-200
11
-214
-153
25
-49
238
84
227
-66
63
81
-128
144
341
87
-28
150
175
37
22
-115
32
97
697
208
1
1
1
0
>AG006_Contig02 AG002_Contig25 8645043 20785
112146 117775 12420 6796 50 50 0
301
-689
6
97
167
36
179
97
79
132
-262
37
101
1
-42
-271
-1
-180
109
1
-321
-76
-54
313
-204
-326
-1
161
1
409
-455
9
230
1
-90
-36
-1
0
161058 166682 12420 6796 46 46 0
301
-689
6
97
-29
138
53
162
-101
74
-573
205
-62
-1
-183
-429
49
-24
19
1
267
87
-530
-1
-1023
9
-83
-236
0
467454 473084 12420 6796 59 59 0
820
-170
6
99
27
139
-41
173
101
75
-139
291
101
-42
-22
185
-62
297
1
80
-238
49
-24
19
-7
346
-10
-135
135
-251
-1
-211
-1
357
105
-351
9
-83
179
-58
36
1
0
>AG006_Contig18 AG002_Contig27 133460 7104
44942 46539 1 1574 102 102 0
-56
39
4
-4
10
1
-105
63
1
-6
-1
85
-84
8
1
1
20
-32
-26
21
1
-17
34
-15
12
-16
-62
-34
18
-41
20
-55
95
1
-11
-18
11
28
23
1
1
1
1
-79
67
1
19
30
7
7
1
115
38
1
34
-15
17
1
8
44
1
1
1
-32
0
104182 105787 1 1574 104 104 0
-101
10
1
-105
63
1
-6
-1
85
1
14
79
1
1
20
1
16
-17
-26
21
1
-17
34
27
-16
-62
-34
18
-41
20
-53
-1
96
1
-11
-18
-1
10
28
1
23
1
1
1
1
-79
67
1
19
30
7
7
1
115
1
38
1
34
1
1
1
32
8
44
1
1
1
-32
0
>AG006_Contig19 AG002_Contig27 96136 7104
57502 59098 1 1574 97 97 0
-101
11
1
-104
63
1
-6
-1
-69
-4
6
24
1
75
1
1
-51
-26
21
1
-17
34
-15
12
-16
-62
52
-41
20
-55
95
1
-11
-18
-1
10
28
23
1
1
1
1
-79
67
1
19
36
7
1
115
1
38
1
34
32
8
44
1
1
1
-32
0
>AG006_Contig16 AG002_Contig27 77902 7104
27338 28938 1 1574 98 98 0
-101
13
1
3
-16
-84
63
1
-6
-1
85
1
14
79
1
1
20
16
-17
-26
21
1
-17
34
27
-16
-62
-34
18
-41
20
-55
7
-83
3
4
-11
-18
-1
10
6
23
23
1
1
1
-79
67
1
19
36
7
1
115
1
38
1
34
32
8
44
1
1
1
-32
0
>AG006_Contig08 AG002_Contig27 5731635 7104
2104474 2110127 1574 7104 210 210 0
114
1
1
89
55
8
21
9
8
83
1
1
1
52
1
4
-76
7
215
99
10
1
78
88
1
137
92
4
10
-67
3
39
-19
133
28
118
1
40
263
111
56
24
1
1
1
1
8
20
67
37
-45
-53
40
13
28
19
15
192
1
28
1
30
1
83
1
8
156
62
1
29
40
13
50
4
1
66
8
126
33
1
35
-107
105
154
133
28
50
1
88
146
24
1
13
1
1
16
1
1
1
1
155
1
1
29
151
129
57
-77
39
60
1
54
49
1
1
1
1
1
1
1
1
1
1
1
1
1
1
1
1
1
1
1
1
175
40
219
5
0
5464511 5470155 1575 7104 185 185 0
113
1
1
89
55
8
21
9
8
83
1
1
1
52
1
88
213
99
10
1
78
88
1
137
92
4
10
-67
3
40
-18
133
28
118
1
40
263
111
57
23
1
1
8
20
67
37
-45
93
13
28
19
15
15
178
1
28
1
30
83
1
8
-71
85
62
29
40
13
53
1
-13
53
8
126
33
1
35
-107
105
286
28
50
1
88
139
8
-13
11
1
26
3
1
1
1
155
1
29
151
123
7
57
175
1
54
49
1
1
1
1
1
1
1
1
1
1
1
1
1
1
1
1
1
1
1
1
1
175
40
219
5
0
>AG006_Contig24 AG002_Contig27 75409 7104
8540 9534 4062 5037 48 48 0
5
-21
9
1
6
-10
-8
-1
113
1
139
1
8
-18
-73
129
1
1
26
40
13
50
4
1
66
8
126
24
1
10
35
0
54345 59957 1575 7104 221 221 0
113
1
1
14
1
36
-84
18
30
7
-68
-1
14
1
1
1
17
39
1
-27
-22
-27
7
-51
-1
-121
42
1
-70
27
3
1
10
1
78
1
1
52
37
1
228
4
10
-67
3
40
-18
-19
-12
-5
69
1
1
29
28
118
1
40
-164
99
-100
53
15
30
-13
7
67
37
1
9
-37
31
5
-19
40
16
21
5
19
15
192
1
28
1
7
-14
28
62
1
11
-139
17
65
1
26
-13
39
50
4
1
-8
-5
40
14
8
1
93
34
-24
9
35
99
-9
105
62
-157
161
1
54
1
86
71
8
14
7
-16
14
3
1
1
-51
132
83
-36
33
45
-68
-1
16
4
1
54
-94
-40
38
1
29
1
29
-35
-21
32
-60
-32
-1
43
1
40
14
168
39
2
4
0
66982 72606 7104 1575 171 171 0
40
5
-29
-161
28
37
46
181
52
1
116
26
-23
71
82
102
1
125
1
1
1
134
22
1
1
1
15
1
12
1
24
15
132
1
16
1
-45
-1
29
46
33
59
-76
43
41
2
-3
-116
-20
-1
39
-29
71
30
39
-31
91
11
65
1
6
46
55
26
64
1
157
119
1
1
28
1
-183
5
1
19
16
29
-108
41
40
68
17
10
1
24
53
-13
101
46
219
39
1
119
24
155
-40
3
65
10
6
91
276
10
17
1
8
1
99
-87
128
85
5
1
50
1
1
1
81
10
10
24
1
14
-34
10
31
13
1
50
1
1
87
-9
-1
0
>AG006_Contig01 AG002_Contig27 11008917 7104
15251 16851 1574 1 105 105 0
-15
33
1
1
1
39
9
33
37
1
37
1
115
1
8
7
30
16
1
-68
81
1
1
1
1
23
23
-11
-1
-22
9
1
-96
55
-20
42
-17
-34
-61
18
-7
18
-32
20
1
-22
-26
16
36
1
1
75
18
12
-74
-1
4
1
-65
79
25
1
-9
0
23616 25217 1574 1 99 99 0
-15
33
1
1
1
39
41
37
1
37
1
115
1
8
7
30
16
1
-68
81
1
1
1
1
23
27
-7
-23
9
1
-96
55
-20
42
-17
-34
-61
18
25
-32
20
1
-22
-26
16
13
24
1
1
75
1
16
1
-25
-62
-1
4
1
-65
103
1
-9
0
2027964 2033593 1575 7104 158 158 0
113
1
1
89
55
8
21
9
8
1
83
1
1
1
55
1
83
215
108
1
78
52
37
1
137
92
4
10
-67
3
40
-18
133
145
1
40
-164
99
111
57
23
1
1
1
8
20
67
37
-45
93
13
46
15
192
1
28
1
1
30
1
83
1
1
1
8
102
48
69
29
40
13
53
1
66
8
93
34
1
33
35
-107
-25
24
57
-218
68
77
1
1
75
14
71
69
8
24
1
13
16
1
1
1
1
155
179
123
7
57
175
1
54
223
40
219
5
0
>AG006_Contig13 AG002_Contig27 4077659 7104
3065580 3071208 7104 1575 130 130 0
40
5
218
37
226
52
1
177
58
3
126
151
32
153
1
1
1
1
15
1
12
1
24
6
75
67
90
46
28
-393
107
30
1
39
132
65
1
6
46
16
40
26
1
64
54
104
9
1
111
1
28
1
175
14
19
16
29
-108
41
40
68
17
10
1
1
24
166
264
39
1
142
133
23
-40
3
65
10
6
91
136
1
87
1
1
53
28
1
8
1
99
215
86
1
53
1
1
1
81
10
10
21
60
92
1
1
0
3577557 3583179 1575 7104 128 128 0
113
1
1
89
55
8
21
9
8
83
1
1
1
55
1
83
-56
-1
158
99
10
1
166
1
136
92
4
10
-67
3
40
-18
133
28
118
1
40
263
111
57
23
1
1
8
20
67
37
-45
105
28
19
15
192
1
28
1
30
83
1
8
156
62
1
29
40
13
53
1
66
8
126
33
1
35
-107
105
362
88
139
8
24
1
13
1
1
16
1
1
1
1
155
1
1
29
151
129
57
110
66
1
54
223
40
219
5
0
3924222 3929870 1575 7104 167 167 0
113
1
1
89
55
8
21
9
8
83
1
1
1
55
1
83
215
99
10
1
26
53
52
37
1
137
92
4
10
-67
3
40
-18
133
145
1
40
263
-100
11
57
23
1
1
8
19
68
37
-45
105
28
19
15
15
178
1
28
1
109
1
11
156
90
52
53
1
66
8
-101
25
33
1
35
-107
105
154
133
28
46
9
84
139
1
8
24
1
13
1
1
16
1
1
1
1
6
1
150
1
29
151
123
7
57
175
1
54
49
1
1
1
1
1
1
1
1
1
1
1
1
1
1
1
1
1
1
1
1
175
40
219
5
0
>AG006_Contig23 AG002_Contig27 70829 7104
17634 23235 1575 7104 171 171 0
113
1
1
89
55
8
21
9
8
83
1
1
1
46
10
1
-76
-159
61
100
1
1
10
1
-9
17
140
1
137
70
23
4
10
-67
3
40
-18
-104
29
143
1
1
42
-73
-189
-100
67
19
1
12
19
-34
34
15
23
-45
-53
-15
-1
36
-178
73
1
-25
32
90
-120
36
65
1
26
40
65
1
-13
53
8
1
-93
-8
25
24
44
212
265
1
22
164
99
-50
3
19
1
14
13
3
1
1
1
155
1
-20
160
1
184
38
-42
96
1
1
1
-46
8
34
52
1
169
10
219
5
0
>AG006_Contig12 AG002_Contig27 1464303 7104
502967 508597 1575 7104 145 145 0
113
1
1
89
55
1
8
21
9
8
83
1
1
1
52
1
4
83
215
99
1
10
1
78
88
1
137
29
1
64
4
10
-67
3
40
154
142
1
40
65
199
-100
67
23
1
1
8
20
67
-81
105
28
19
15
15
178
1
28
1
30
83
1
8
102
55
62
1
29
40
13
50
4
1
66
8
93
34
33
1
35
-71
141
154
160
46
92
139
8
24
1
13
1
1
16
1
1
1
1
333
123
7
57
175
1
54
223
40
219
5
0
>AG006_Contig06 AG002_Contig27 6618557 7104
2068521 2074146 1575 7104 170 170 0
113
1
1
89
55
8
21
9
8
83
1
1
1
55
1
83
-56
-1
158
99
10
1
78
52
37
1
62
76
92
4
10
-67
3
40
-18
133
145
1
40
263
111
57
23
1
1
1
1
8
20
67
37
-45
108
1
25
33
192
1
28
1
109
11
156
62
29
40
1
13
50
4
1
66
133
33
1
35
-107
49
1
1
57
286
28
54
1
84
146
24
1
26
3
1
1
1
155
29
151
129
57
175
1
54
223
40
171
1
49
5
0
3634508 3640139 1575 7104 128 128 0
113
1
1
89
55
8
21
16
83
1
1
1
55
1
1
83
215
99
10
1
78
88
1
137
92
4
10
-67
3
40
-18
133
145
1
40
263
167
23
1
1
8
20
67
-81
93
13
28
19
15
15
178
1
28
1
1
30
83
1
8
102
1
1
55
65
1
26
40
13
44
7
4
1
66
8
93
34
33
1
1
35
212
154
-115
18
28
46
92
139
8
24
1
28
1
1
1
1
155
1
29
151
123
7
57
175
1
54
223
40
219
5
0
>AG006_Contig02 AG002_Contig27 8645043 7104
3844346 3849980 1573 7104 205 205 0
115
1
1
89
55
8
21
9
8
83
1
1
1
55
1
83
215
99
10
1
26
53
52
37
1
137
92
4
10
-67
3
39
-19
133
144
1
41
263
111
57
23
1
1
8
20
67
37
-45
93
13
28
19
15
193
1
27
1
30
83
1
1
8
102
55
62
1
29
40
13
50
4
1
66
4
130
33
1
35
-107
105
154
160
50
1
1
88
139
8
24
1
13
1
1
1
11
1
1
154
7
29
151
123
7
57
109
67
1
54
262
219
5
0
>AG006_Contig22 AG002_Contig27 52001 7104
27611 33156 1575 7104 508 508 0
13
1
-19
50
27
4
2
-15
-1
8
-24
-1
-8
35
40
-33
-5
5
9
8
1
83
1
1
1
55
1
-74
223
99
-11
24
-104
-31
-1
140
92
4
10
-54
-13
3
-6
-1
33
1
-18
45
18
-14
23
31
-18
132
1
40
-73
-43
-1
-1
-33
-13
133
15
12
1
-21
-1
-1
-1
-1
-19
7
10
6
-11
33
14
1
-10
7
1
19
5
2
4
4
71
-12
6
25
-5
5
1
-13
-57
52
46
206
1
28
1
-19
-1
99
-71
-1
148
26
104
1
66
46
1
1
-25
18
36
-40
26
1
8
5
-26
-1
-1
-30
-1
-11
-22
-15
-1
6
-38
-1
22
1
-16
23
36
1
5
-23
-14
-1
21
-27
18
29
1
-9
40
69
23
4
3
-13
-1
-2
-39
-1
-19
-1
-11
-26
-1
-5
-1
-10
5
1
3
-8
-6
-5
-1
31
21
1
-5
-21
43
36
1
8
14
3
1
1
1
-29
-1
-5
-22
-4
-8
-16
-1
-1
-5
-2
6
1
-23
-1
-17
15
-16
-8
-24
-13
-10
5
-17
-10
-13
-29
-2
-2
-6
-32
-1
-1
-2
7
25
1
1
26
1
1
1
52
11
-14
5
-13
44
1
-20
10
1
8
2
-8
-1
7
-24
-1
-1
-19
-1
-1
-1
-13
-6
11
9
1
17
1
-26
29
-67
-1
11
4
3
-45
-54
-14
39
24
7
1
-98
121
5
0
>AG006_Contig09 AG002_Contig27 4595668 7104
308640 314259 7104 1575 139 139 0
40
5
218
37
226
115
114
58
128
151
27
1
1
158
1
1
1
1
15
12
24
6
141
90
46
28
288
-105
108
30
1
39
122
11
65
1
6
46
16
40
26
1
64
54
104
9
79
-13
20
1
28
1
175
14
19
16
29
13
-40
-56
41
40
68
17
10
1
1
1
24
53
114
264
39
1
142
-133
22
-40
3
65
10
6
91
136
1
-115
51
1
8
1
1
99
215
-8
78
1
53
1
1
1
81
10
10
21
60
-20
-1
71
1
1
0
3651968 3657585 1575 7104 149 149 0
113
1
1
89
55
8
21
9
8
83
1
1
1
55
1
-29
-45
9
215
99
10
1
78
88
1
137
92
4
10
-67
3
40
-18
133
145
1
40
-228
35
-100
67
23
8
20
67
37
-45
93
13
28
19
15
15
178
1
28
1
109
1
11
156
61
1
30
40
13
50
4
1
66
4
130
33
1
1
35
-71
-36
390
28
50
1
88
139
8
24
1
13
1
1
16
1
1
1
1
149
1
7
307
57
-110
65
1
54
223
40
219
5
0
>AG006_Contig03 AG002_Contig27 1697966 7104
88649 94296 7104 1575 159 159 0
40
5
218
37
166
1
1
1
1
1
1
1
1
1
1
1
1
1
1
1
1
1
1
1
1
61
52
1
177
58
3
126
180
1
1
1
155
1
1
1
1
26
1
24
6
75
67
135
-166
361
30
1
1
-11
28
126
7
51
15
1
6
46
1
1
16
40
26
1
64
54
104
9
1
111
1
28
1
188
19
16
1
1
29
-108
41
40
68
17
10
1
1
24
-65
101
264
39
1
142
155
-40
3
65
10
6
91
136
1
87
53
28
1
8
99
215
-11
75
1
53
1
1
1
81
10
10
21
4
57
92
1
1
0
>AG006_Contig06 AG002_Contig28 6618557 35812
977356 1013433 1 35812 558 558 0
32
463
1
1
65
9
49
50
55
51
1
1
1
1
1
40
8
-319
201
46
62
168
112
1
130
20
27
336
85
8
303
118
192
1
126
1
217
257
44
1
1
1
170
1
1
124
80
6
353
378
-8
251
130
-52
-1
145
34
184
142
1
136
231
63
60
1
1
1
79
12
75
1
1
78
1
1
1
132
50
33
103
398
1
143
1
267
212
24
431
1
291
1
1
35
1
26
-525
61
60
1
83
1
387
248
209
1
1
3
1
8
1
484
1
35
124
56
1
133
1
1
115
162
1
1
211
1
1
58
34
9
83
262
1
1
9
255
1
1
1
28
1
1
237
197
1
214
27
1
1
1
196
357
1
6
121
418
325
69
1
1
50
55
115
33
56
76
17
78
-11
22
1
326
1
7
41
697
420
1
1
85
377
1
58
140
1
1
1
163
230
1
1
642
-137
-44
68
-45
30
1
-50
-1
-46
58
-28
91
14
-60
-1
-250
165
-19
-83
364
-12
-1
-1
-34
-18
103
-29
-1
-64
-1
18
1
-44
-206
55
-86
420
9
-130
-1
11
26
-89
115
35
-71
74
1
-90
-40
-1
-81
18
11
6
68
6
64
1
-46
-2
-1
42
45
1
1
1
1
-94
-19
-92
29
1
13
1
1
1
1
-38
29
48
1
1
1
-19
-8
27
65
9
1
32
-91
-15
-1
-1
-23
8
12
-18
-37
-9
-29
-26
25
1
-37
20
1
1
31
-53
-10
-1
103
-14
-62
14
1
-27
-9
-1
-1
-10
-20
-1
-65
-10
-1
16
1
-56
-62
-1
8
26
-48
-55
-35
-5
96
1
15
46
1
1
35
1
6
27
61
-22
-11
257
1
129
81
1
1
1
1
537
46
91
41
480
120
163
52
60
1
237
1
135
94
74
1
89
31
1
240
546
341
11
45
647
1
5
385
142
1
1
311
-25
7
112
1
1
1
1
1
34
54
49
30
39
1
1
95
237
189
1
13
477
296
165
1
64
916
1
60
1
150
-156
-1
26
409
743
134
251
417
87
164
128
184
282
1
1
1
88
459
4
287
1
1
1
0
1045342 1050263 6153 1278 124 124 0
53
1
1
1
60
296
135
1
142
185
33
-152
45
1
1
132
-248
11
375
308
47
7
79
126
1
1
169
1
1
1
43
36
223
217
1
125
1
221
88
310
89
333
27
1
21
-111
-1
18
1
110
168
1
64
48
0
2039875 2044807 1278 6157 72 72 0
55
46
62
168
112
1
130
20
27
104
1
233
1
1
85
309
119
1
1
1
192
1
109
18
1
217
257
44
1
1
1
170
1
1
124
73
8
6
353
278
101
256
133
198
34
326
1
135
293
60
1
1
1
0
5966980 5971902 6155 1278 70 70 0
55
1
1
1
60
63
232
137
142
185
28
6
-575
385
354
7
7
72
127
1
169
1
1
1
43
214
45
59
159
1
38
88
1
191
1
118
394
125
213
27
21
130
1
110
168
64
48
0
5978068 5982987 1278 6156 88 88 0
55
46
62
168
112
1
130
20
27
336
1
393
119
192
126
1
217
224
34
44
1
1
1
170
1
1
196
8
6
353
378
-8
128
121
133
-52
-1
145
34
138
-74
114
1
137
353
1
1
1
1
0
>AG006_Contig12 AG002_Contig28 1464303 35812
147995 149626 6157 4541 35 35 0
57
1
1
1
60
63
134
101
135
1
326
28
6
328
-248
11
98
0
302291 303398 181 1277 16 16 0
-346
32
57
1
154
1
1
1
1
1
40
1
8
-138
13
0
>AG006_Contig09 AG002_Contig28 4595668 35812
16309 21238 1278 6158 82 82 0
55
46
62
168
112
1
130
20
27
336
85
309
309
110
18
1
217
224
34
44
1
1
1
170
1
1
124
73
8
6
353
378
53
204
131
24
177
6
29
184
142
1
136
231
63
60
1
1
1
0
3590396 3591502 182 1277 14 14 0
187
191
57
104
51
1
1
1
1
1
40
0
3925757 3926239 32162 31684 5 5 0
84
183
152
1
0
4521176 4526113 6162 1278 125 125 0
62
1
1
1
-58
-221
-1
75
135
1
186
14
1
128
33
197
28
1
1
1
1
105
-248
108
278
-23
331
7
7
72
127
1
1
169
1
1
1
43
36
223
217
1
15
111
1
191
1
1
1
118
93
302
1
1
125
213
27
21
130
1
277
63
49
0
>AG006_Contig10 AG002_Contig28 1201610 35812
664655 665768 180 1279 15 15 0
379
57
6
1
45
55
51
1
1
1
1
1
40
8
0
841011 841492 31682 32159 6 6 0
65
1
150
183
0
>AG006_Contig02 AG002_Contig28 8645043 35812
184446 185566 1278 176 21 21 0
313
1
152
10
39
1
1
1
1
1
51
53
50
59
66
1
1
125
0
3432226 3432707 32159 31684 11 11 0
79
1
1
187
150
1
0
5901514 5906445 6158 1278 86 86 0
58
1
1
1
60
296
135
1
142
185
28
6
197
1
132
-248
11
98
278
354
7
7
72
127
1
1
169
1
1
1
43
1
116
204
156
1
15
24
88
191
1
118
-47
263
85
337
27
21
53
78
1
110
168
64
48
0
8297438 8302363 1278 6156 91 91 0
55
46
62
1
168
112
1
130
20
158
81
125
85
309
119
1
192
1
126
1
-177
40
257
44
1
1
1
170
1
1
124
73
8
6
45
309
378
53
204
133
1
-47
151
6
-190
22
142
1
136
352
1
1
1
0
8476242 8481169 1278 6155 60 60 0
50
6
46
62
168
112
1
-19
-1
110
20
27
212
125
397
115
192
1
88
39
1
-177
40
1
224
34
44
1
1
1
170
1
1
124
73
8
6
353
378
256
105
29
198
6
29
138
47
142
1
136
231
63
60
1
1
1
0
>AG006_Contig08 AG002_Contig28 5731635 35812
235372 240290 6152 1278 72 72 0
52
1
1
1
60
63
232
137
142
45
174
195
133
205
-44
11
375
354
7
7
72
127
1
1
169
1
1
1
43
258
-40
177
1
125
191
118
394
337
27
1
1
21
130
1
110
168
64
48
0
4591531 4596457 1278 6153 101 101 0
55
46
62
168
112
1
130
20
27
212
125
85
309
119
192
1
88
22
18
1
217
141
160
1
1
1
16
155
1
1
124
73
8
6
353
278
101
256
133
198
6
29
-11
127
188
1
136
231
63
60
1
1
1
0
>AG006_Contig23 AG002_Contig28 70829 35812
256 3241 3155 6157 114 114 0
-7
-53
-1
-1
51
-42
-99
-72
88
1
1
1
15
155
1
1
-56
-1
-85
-3
51
8
6
-225
101
-177
-124
-1
-1
-109
-293
-5
-119
-1
-35
152
-6
-1
-1
-20
-150
-1
-33
118
-44
92
-189
-8
13
3
-55
-5
-1
-1
16
9
1
1
18
-6
-1
-9
-3
-1
19
1
1
1
-17
-16
-5
0
>AG006_Contig17 AG002_Contig28 104405 35812
2050 4649 3575 6155 111 111 0
69
10
43
42
1
1
-31
-1
-65
-10
3
89
6
12
-39
60
-92
-85
-35
37
15
68
1
-125
72
-102
-6
44
-89
176
-18
163
-13
-82
29
1
44
142
-22
-33
15
1
22
50
136
161
71
1
124
1
1
1
1
0
>AG006_Contig01 AG002_Contig28 11008917 35812
880378 880853 32156 31684 4 4 0
78
334
1
0
1047610 1052539 1278 6156 92 92 0
55
46
62
279
1
130
20
27
336
-81
-1
228
1
84
119
192
1
126
1
151
1
7
1
1
1
1
61
224
77
1
1
1
170
1
1
124
73
8
6
353
278
101
-8
45
204
-184
-1
145
34
138
47
142
136
71
1
161
63
60
1
1
1
0
1662588 1666200 6162 2583 52 52 0
62
1
1
1
353
137
1
142
-23
162
28
6
224
105
-88
117
155
275
354
7
7
72
127
1
1
169
1
1
1
43
36
223
-40
177
1
38
88
191
118
0
4983525 4988451 6156 1278 142 142 0
56
1
1
1
60
63
234
135
1
142
45
141
28
6
197
28
1
105
259
98
631
7
79
126
1
1
169
1
1
1
43
116
143
-40
177
1
125
191
118
310
85
337
27
21
130
1
110
168
64
48
0
9779531 9784350 6061 1278 82 82 0
20
63
232
137
-117
69
141
28
6
197
1
132
-248
11
375
308
1
47
7
78
127
1
1
169
1
1
1
43
258
-40
19
159
1
-20
105
191
427
85
337
27
21
-111
-1
18
1
277
64
48
0
10215814 10220749 6163 1278 77 77 0
66
1
1
1
57
63
232
137
1
142
185
-7
21
6
197
1
390
98
278
48
307
7
7
72
127
1
1
141
1
29
1
1
1
43
36
223
-40
177
1
38
88
191
427
85
337
27
21
130
1
110
168
1
64
48
0
10879838 10880948 1277 181 17 17 0
472
39
1
1
1
1
1
51
53
1
50
59
66
125
0
10887525 10892444 6152 1278 223 223 0
52
1
1
1
60
63
232
137
1
142
-25
20
141
28
6
198
131
-87
172
98
278
354
7
7
74
125
1
1
169
1
1
1
43
36
223
217
1
125
1
189
1
120
310
88
-74
-181
-1
-1
77
27
21
130
1
110
168
64
48
0
>AG006_Contig13 AG002_Contig28 4077659 35812
2203466 2203943 31684 32157 5 5 0
62
1
153
181
0
3673041 3675335 6158 3879 31 31 0
58
1
1
1
60
63
232
137
142
45
141
33
-143
-1
53
132
-248
385
354
7
7
0
3848185 3849304 1281 174 18 18 0
469
8
39
1
1
1
1
1
51
102
59
190
0
>AG006_Contig15 AG002_Contig28 72685 35812
18907 19383 31684 32159 9 9 0
64
-147
186
0
>AG006_Contig21 AG002_Contig28 73030 35812
15682 20601 6149 1278 398 398 0
48
1
1
1
1
1
1
-13
-47
-1
-48
-9
-1
65
53
16
104
278
-175
-2
8
33
-8
-1
-40
38
28
3
5
26
54
68
1
4
16
-38
-51
-22
-1
-1
12
-34
-1
-18
-21
-10
-1
-41
-17
-26
26
2
2
15
-38
-53
-3
-1
-1
-1
20
-19
-1
14
-50
-1
-1
-2
-5
46
-10
6
1
80
-32
-1
-1
42
-24
21
-88
-1
-24
-13
43
-17
-42
-1
9
-7
-9
-60
88
27
15
1
1
13
-22
-62
29
13
-11
17
4
1
3
24
8
13
5
1
-38
-19
55
6
1
4
1
1
1
1
1
1
1
1
1
24
1
1
21
1
1
7
4
1
1
1
2
1
6
1
1
6
7
1
1
1
2
1
3
10
1
1
1
1
1
1
1
1
1
1
1
1
4
6
6
1
1
1
1
1
2
1
35
1
6
-40
-24
-63
-1
-4
-1
-98
-12
-1
10
-151
-1
-6
-33
19
58
-12
6
17
-25
-40
-15
-38
89
3
-133
-4
-1
16
58
1
-10
-7
23
-6
-139
-1
-38
-61
-1
18
-53
34
36
1
1
30
1
1
-81
-30
-1
14
52
-34
-1
-40
-1
-52
-31
-1
69
1
17
1
49
48
0
27484 27956 31684 32155 14 14 0
63
1
-23
-79
85
178
-24
0
>AG006_Contig03 AG002_Contig28 1697966 35812
326006 330936 6155 1278 59 59 0
55
1
1
1
60
63
232
137
1
142
45
141
28
6
197
1
132
356
278
354
7
7
72
127
1
1
169
1
1
1
1
1
43
36
223
217
1
125
1
191
1
118
310
85
337
27
21
130
1
110
168
64
48
0
>AG006_Contig07 AG002_Contig28 51574 35812
24228 29103 6154 1278 169 169 0
-42
12
1
1
1
-60
-225
204
-113
-1
-1
-70
141
33
-151
-424
-108
-154
-1
-1
121
-127
227
7
7
-11
187
1
1
-34
135
1
1
1
43
-37
-1
-175
-1
-37
-1
6
-38
-1
-20
158
1
-15
-209
91
-201
-120
-112
78
337
47
130
1
-226
-1
50
64
48
0
>AG006_Contig08 AG002_Contig29 5731635 87389
4002526 4042184 1 39377 2005 2005 0
27
4
-116
89
46
43
110
127
1
172
139
52
294
1
136
439
1
181
45
21
-485
20
34
12
1
-16
-14
6
7
29
23
1
36
12
1
1
49
-13
23
1
-13
-4
-14
-45
9
1
1
1
35
51
-23
-9
189
1
1
1
1
1
1
-357
-1
-2
-26
-24
-3
-7
-1
-47
-1
-11
15
29
-51
-1
-3
-1
-19
3
24
1
1
40
-49
24
14
1
-56
266
63
202
51
1
-9
-1
-19
-1
-1
22
1
1
9
1
-61
-8
-4
-1
21
-28
7
5
-14
56
1
1
-8
-24
41
12
18
1
1
23
9
-18
12
-8
15
1
13
5
42
-10
-1
-8
-50
-5
-6
-19
-22
-1
-1
-1
37
11
25
12
1
20
38
1
53
1
-64
-1
17
39
-42
11
-11
-1
12
1
-13
-12
-8
-3
-2
18
-25
14
10
1
1
-27
9
5
-27
85
4
1
46
1
1
1
1
10
-11
50
46
8
13
45
115
52
105
-384
833
1
1
269
1
1
188
138
1
100
155
7
25
1
1
1
1
1
1
1
1
1
1
1
1
1
1
1
-105
-1
-1
-1
-22
-18
-1
-13
-1
49
6
-33
-1
-7
12
1
10
4
3
5
1
6
25
1
8
3
3
5
21
4
-13
-1
-4
29
-13
18
40
9
11
7
6
7
1
29
1
-9
9
5
-38
-8
109
20
76
8
47
8
86
1
25
68
1
10
67
1
1
51
1
-58
-5
-89
-1
-81
-86
-1
73
-21
30
43
1
45
6
262
23
-84
-1
284
-28
-2
3
38
1
1
-178
16
47
-466
-105
84
-145
-39
555
1
1
1
13
1
25
346
178
103
-188
441
-45
241
1
-43
306
-124
-1
93
42
-258
118
1
-232
53
36
1
479
-41
269
1
109
-254
-204
-63
-179
-1
46
820
3
-172
-154
180
-63
-126
27
1
-88
-6
-199
-55
-210
-74
47
293
-38
-24
16
54
135
156
-3
35
-89
65
8
5
40
42
1
23
4
-5
-1
117
-122
-3
30
12
-10
-1
105
28
-17
-1
32
193
1
-5
-1
-5
114
99
1
73
6
1
-30
21
11
-4
35
37
12
-15
-1
44
1
1
1
1
7
-49
3
12
1
46
1
47
11
1
30
1
1
10
1
31
9
1
-23
-32
5
-7
-1
30
10
-87
32
1
-14
-1
-1
-3
10
6
-44
-3
-46
-1
-1
11
-9
11
5
20
1
1
-7
37
-16
3
-20
-1
9
-64
5
4
12
8
23
1
-22
-11
-12
-24
-26
35
-9
-1
35
1
9
1
6
42
1
136
5
1
61
1
1
4
64
18
47
5
-21
6
50
2
-17
-18
-1
56
1
-33
-45
-4
30
42
18
40
25
78
1
1
49
-10
-1
-19
-3
7
-9
-60
-11
-1
-1
6
24
86
1
2
7
1
1
1
33
-102
41
1
48
-69
-68
-1
-1
-1
-4
30
1
-8
-1
-10
45
24
29
1
1
1
1
4
-24
20
13
-16
14
1
-30
-22
-1
-68
-1
-17
16
1
1
33
-25
-1
-14
27
-52
-1
-3
-78
-113
-1
31
-54
-13
-1
26
-16
-4
-1
-112
-1
21
-32
-1
38
33
-84
-3
-12
25
1
1
-61
-1
14
2
60
1
11
30
7
1
33
1
5
39
29
1
-9
6
-23
-1
-1
-1
-1
-1
10
27
16
8
1
10
1
1
10
-35
-1
18
15
10
7
11
-5
-4
-8
-1
20
1
1
6
1
1
1
14
1
10
-24
-1
140
7
-52
14
-4
-7
-19
-39
-1
-1
-33
-26
14
1
21
17
-42
34
1
7
15
1
1
34
18
9
5
9
23
-44
7
-10
-26
-5
-4
-12
66
1
1
-43
-1
-1
61
-88
-13
26
1
-5
21
28
1
1
1
31
8
28
1
1
25
11
1
-10
-1
-1
-1
-13
11
15
18
42
35
-32
-1
-1
-110
-23
-1
-187
-16
23
63
4
1
25
1
1
-19
-13
23
-17
-1
-21
51
-12
30
27
1
3
1
1
1
8
-9
54
1
-29
68
1
28
-10
-1
-1
-9
-1
-1
32
1
-40
-11
-1
-56
-14
-46
-39
-30
9
-88
-39
13
1
1
-11
14
9
1
-7
-16
-14
-60
-1
40
12
-42
-1
-31
-79
23
33
18
22
-9
41
14
27
1
23
47
82
1
102
-19
16
44
3
46
44
1
5
24
10
-12
-1
-1
-62
-1
21
8
10
-9
57
6
1
1
1
3
1
2
-10
-2
4
2
1
1
51
10
1
-29
-9
-4
32
9
29
1
-26
-54
34
-26
15
14
-177
-10
-7
26
-71
-66
106
-26
-9
-12
-1
78
1
1
6
5
1
-55
-1
-30
86
1
-6
-8
-1
25
12
1
39
19
23
-67
-1
-1
-175
-69
-2
-33
41
5
-48
-14
11
-77
-1
-1
-2
-22
-1
106
2
1
-96
-12
19
58
1
11
126
5
-47
-49
45
-7
-1
103
1
1
23
33
4
1
-42
69
1
-24
-1
-78
-72
-3
22
117
-34
86
3
-4
5
-18
-23
-18
-19
12
3
5
11
-5
7
-10
29
-5
26
2
22
1
-5
16
1
1
1
-41
-45
-122
-26
-8
16
61
-10
24
22
23
76
1
-48
-2
-1
34
-31
12
27
1
1
-41
-1
-1
-1
18
1
23
23
-17
52
1
14
-42
10
-22
-8
-15
-16
-1
-45
-53
-22
-4
-33
4
1
11
-4
18
1
-33
60
-58
-6
19
-25
-5
18
6
45
-21
32
19
1
1
-34
-1
-2
18
11
28
1
10
5
1
15
-6
-1
81
1
14
-12
-13
34
-41
-29
21
-4
-14
18
60
1
16
8
1
10
-10
19
14
1
1
1
1
1
25
1
20
-44
7
1
-48
27
23
1
-15
26
-21
-37
75
-28
76
7
1
4
17
-22
-14
-1
95
-21
-1
-17
-62
-19
-26
-26
22
1
8
1
9
-17
-55
-47
-1
12
69
7
8
21
-4
35
1
4
-57
6
8
1
11
89
1
-23
-1
-1
-28
48
9
-25
-1
-1
28
15
-6
-1
-4
15
14
1
12
-16
54
-20
24
1
14
-41
28
64
-40
7
-9
36
-12
-1
8
-20
78
13
1
-19
-4
-1
13
-30
62
1
9
1
-48
-15
-29
-46
-22
-8
-7
24
-15
-1
-9
28
18
26
1
230
52
1
4
-77
333
1
1
66
148
10
105
39
1
1
1
84
419
241
1
1
253
1
-78
0
>AG006_Contig02 AG002_Contig29 8645043 87389
1502041 1550329 39377 87389 891 891 0
21
1
-13
106
75
1
1
128
85
1
381
142
79
1
139
122
1
1
1
320
1
245
-227
-37
-3
5
-13
10
2
16
2
-41
-1
17
-53
31
-5
29
6
54
1
1
3
20
41
6
7
1
1
21
-50
-44
-44
-6
-13
-1
-51
29
1
-8
-8
95
1
23
1
18
1
1
1
6
-42
36
1
-4
-73
-1
32
-26
22
1
18
1
-37
-1
9
1
8
1
7
-53
-27
-16
-1
21
37
-9
12
1
1
130
1
23
1
43
45
1
1
-56
42
46
-82
-1
20
7
14
1
1
1
1
15
21
-66
-58
34
-49
148
13
-10
128
-70
-2
54
14
4
20
1
199
1
31
21
7
14
-15
62
4
96
1
-9
68
-27
-1
-1
-1
-37
-71
23
1
1
1
35
75
1
72
1
29
1
15
23
-13
-1
65
49
8
36
1
-29
4
11
-34
-39
-52
19
7
29
14
60
1
31
23
1
9
-125
46
1
16
41
1
1
14
1
-13
-1
-1
-1
21
24
1
53
37
2
111
-56
10
10
1
-46
10
32
7
-12
11
1
1
-143
114
1
1
-31
-1
-1
8
-34
-9
96
1
30
-53
37
1
-36
-1
64
33
-12
-1
-1
-1
-30
9
-63
23
23
-70
32
232
1
49
1
-10
28
1
23
41
-37
24
-57
33
-21
118
14
1
33
1
-87
68
-26
-1
-56
49
-116
-142
15
1
29
-87
-1
-1
101
1
-67
-59
48
12
80
106
1
1
-42
71
-183
131
-413
261
74
62
5
199
119
30
91
-47
-45
-691
-442
109
-332
4
203
-319
-352
41
1
1
173
-43
363
-114
-38
8
142
523
-142
438
-586
-129
-1
-1
265
-4
-1
51
5
-1181
-1
672
-12
-1
-1
-1
-120
-1
-736
470
-85
841
14
1587
-15
458
-106
274
216
1
332
-451
-124
124
1
-892
60
-854
-1
-112
16
611
14
-74
57
221
214
30
1
266
126
-46
709
-168
-1
645
372
1
85
1
816
-607
-1
-1
-25
-713
24
84
1
-368
111
-33
59
1
-398
200
-9
-52
-96
98
125
1
1
-563
63
-176
432
78
75
-194
240
26
20
5
-83
412
1
56
-11
-82
75
12
135
46
-15
-77
-10
26
1
-62
-14
-6
50
1
1
1
1
-9
34
1
1
1
60
21
1
-30
-23
-1
39
1
16
24
-15
164
-90
286
1
44
12
12
137
24
1
1
1
1
1
1
1
1
1
1
1
1
1
56
129
1
1
122
1
1
1
1
23
51
1
159
1
1
78
1
3
1
9
1
1
151
137
165
1
1
44
83
1
1
1
1
107
1
379
206
169
33
1
1
40
1
1
217
30
321
17
27
18
57
29
113
1
1
1
1
1
1
12
1
44
596
80
1
5
63
1
61
1
193
204
76
108
49
109
1
59
141
1
674
316
1
1
1
1
71
302
140
1
-189
-1
18
1
580
18
-175
-1
-1
191
107
1
-36
-1
51
1
-22
32
55
7
-14
-8
8
-16
-1
-1
21
3
14
9
60
11
4
1
-64
10
13
1
1
22
1
176
230
146
-17
-49
-29
-29
50
42
-18
-29
-8
38
13
-5
-30
7
1
-16
92
26
1
308
148
1
92
118
1
137
1
-119
90
1
0
>AG006_Contig12 AG002_Contig30 1464303 111446
256195 261821 20532 26149 133 133 0
56
1
-21
-71
-1
209
-290
84
-39
-1
53
-37
-1
68
10
1
189
-154
46
151
1
-13
-87
-51
-160
157
-54
52
138
-168
-72
-1
14
1
57
-64
-66
-163
84
19
1
-218
14
-58
-20
40
79
12
1
4
1
84
1
5
-41
-29
-1
207
11
48
469
1
1
-271
-149
240
106
-54
-1
54
-114
-1
-155
15
1
31
-110
0
335777 339718 5918 1980 276 276 0
39
-3
-93
8
-120
12
-121
-82
254
-699
-17
12
-20
96
142
-191
-193
-1
-1
232
72
-285
149
5
-73
-357
-37
-1
21
22
38
31
1
-11
43
1
1
10
1
1
-43
50
-26
-15
-1
14
1
1
188
1
-41
15
-30
-19
-5
0
348611 354237 37996 43619 28 28 0
-305
-343
-321
152
-142
36
1
278
76
-1024
-203
-225
73
-19
-40
227
1
292
-204
120
569
-105
37
674
1
0
453256 453468 6641 6853 6 6 0
7
-105
0
502967 508217 32758 37999 45 45 0
259
1
589
-35
312
-366
221
100
-199
92
-268
75
15
207
225
182
62
239
6
-107
458
-48
273
1
1
-174
-1
-1
-1
-135
169
0
502963 508599 43623 37999 53 53 0
169
1
93
1
1
180
405
-38
308
1
205
-280
105
100
-199
-11
82
1
-131
-137
328
616
-174
36
259
-211
273
1
1
-173
-31
274
0
1072863 1073400 29088 28557 13 13 0
-107
173
1
1
7
25
20
22
0
1095445 1128398 1 32757 944 944 0
-28
12
42
92
1
13
67
9
1
4
10
25
1
78
1
19
1
-21
-1
32
-22
30
1
41
1
68
-81
69
1
101
41
1
-16
11
1
19
1
8
9
1
7
1
7
2
21
3
-8
-1
17
47
20
10
14
28
-42
-33
-7
19
24
1
10
1
1
37
5
1
1
1
-24
44
1
-30
-1
-1
-8
-91
-1
-102
-1
12
-6
-21
-20
-20
18
1
21
41
31
26
1
18
1
-14
14
-14
10
-4
36
27
1
13
10
1
4
1
1
-13
-1
-1
-26
-1
-21
32
-13
42
1
188
1
1
-12
-1
-17
24
-53
42
1
1
9
1
1
-44
12
1
27
40
25
-15
-1
-39
-357
76
3
-150
118
168
-495
195
143
115
-9
-17
699
-256
-78
122
-11
121
-9
-159
-349
138
-107
-107
-1
-4
-105
-101
229
31
93
-36
16
135
2
66
244
2
113
-113
-44
-82
6
-10
105
27
-178
5
-27
-1
42
-99
-1
23
-40
11
-24
-264
-1
-1
-1
-4
-38
38
-112
-85
-28
13
1
-68
-32
-1
9
28
1
-21
45
-108
58
39
22
-69
11
-48
11
16
6
-7
18
37
-7
-7
86
67
-11
76
1
9
13
1
107
-5
-1
-40
18
-271
-1
-1
77
11
43
43
-136
35
10
-56
-159
8
-9
96
21
19
23
18
45
35
1
35
1
39
55
37
-42
-1
35
1
-20
14
1
161
8
-30
33
-12
-1
16
1
1
57
5
1
56
-33
24
1
37
10
47
25
-16
78
30
31
-167
-1
122
-23
-1
195
-22
-22
-1
56
-95
20
-37
6
72
1
1
1
-139
46
48
-31
141
7
1
-54
-1
-1
-181
35
98
20
1
122
36
184
137
1
-25
26
169
1
239
75
59
-141
92
9
-127
-1
19
60
18
119
-4
-166
-50
31
7
12
-62
24
79
11
48
-69
-84
-69
61
-35
59
66
1
-40
135
215
-12
66
51
18
-28
-45
75
-17
-1
129
26
19
1
7
-290
-7
-1
188
128
-50
-1
-1
-1
37
53
-210
45
-12
-127
-21
-1
92
1
67
35
-34
-4
-33
78
13
4
-34
5
1
1
44
63
-32
-76
16
1
1
1
-57
21
35
1
-99
24
1
96
81
-9
19
1
72
19
1
93
1
30
21
1
1
39
-19
150
1
94
30
1
14
44
-60
-23
56
19
1
146
1
-21
-71
-1
209
-290
84
-39
-1
-89
-1
68
10
1
-342
-22
24
151
1
-13
-87
-211
157
-54
201
-156
-72
-1
14
-120
-66
55
193
19
1
36
197
1
-58
60
79
12
1
4
84
1
5
41
-30
-1
-69
138
11
45
353
120
1
1
-271
-149
345
109
-114
-1
-155
15
1
31
-110
338
105
37
31
60
-27
-12
10
120
7
33
35
1
1
37
457
10
23
-90
157
167
14
12
68
1
-18
58
-113
53
-9
-55
-46
9
21
-176
68
199
45
25
20
22
-180
422
26
48
10
23
-105
9
1
1
-11
64
48
1
34
76
-32
27
-27
-218
73
1
98
90
172
-116
52
161
-25
-8
23
-212
-1
100
-12
-1
58
95
120
35
5
-11
117
-120
4
-53
-1
7
28
-7
-34
36
20
67
111
37
34
-89
6
14
1
38
54
4
1
-58
-1
64
39
1
1
46
-47
0
1108674 1113928 32758 37999 70 70 0
259
-181
-91
313
-39
105
-204
17
-188
-162
249
75
1
-199
92
1
8
1
1
336
15
207
-31
19
-62
114
182
62
-24
226
1
1
-101
-36
247
-7
71
69
-78
273
1
1
-169
-1
37
0
1116108 1121746 18765 13142 152 152 0
5
54
1
-92
-1
-19
-129
9
-49
205
57
-38
-1
-1
-1
48
128
-166
-20
-1
-10
-104
179
12
21
26
-127
-1
20
-69
75
22
-110
232
66
-66
48
1
-118
33
-85
-44
-19
-64
73
47
12
78
98
9
1
-28
24
-26
-167
6
1
117
20
61
-15
217
-13
141
369
1
169
-28
23
1
323
157
1
-151
-179
-1
52
1
12
-139
32
-35
15
-42
142
1
2
1
-61
0
1128394 1196056 44005 111446 1515 1515 0
-156
42
138
95
27
-95
-107
-1
-3
115
-31
-1
87
98
30
91
101
1
-47
-1
-1
-15
-1
-21
24
1
-70
-67
-61
-11
10
41
1
36
-169
22
-7
56
1
102
1
-35
-144
-94
33
-49
115
1
-26
38
-14
-1
17
-39
-96
92
13
81
20
-12
-1
-22
18
1
27
-31
177
129
197
-186
-399
-1
-1
-726
80
1183
520
177
642
288
1792
1423
322
211
1
-165
-16
2032
-167
467
-756
482
453
93
183
-121
-162
-768
-76
-615
-1
-1
183
-932
10
-249
-23
-40
-7
-1
-94
-445
-45
459
458
-444
316
132
-24
75
1
-46
54
1
-18
90
57
1
-381
-243
-511
13
-178
-355
316
287
1
1
44
82
60
-130
-156
-76
26
-244
286
1
1
47
-96
-31
63
1
-172
-292
-1
-1
-1
-1
-1
-1
-1
-1
-1
-1
-1
-1
-1
-1
-1
-1
-1
-1
-1
-1
159
48
33
282
191
-635
-356
-1
26
-189
264
-34
131
1
175
1
1
-81
243
-79
-1
-12
-1
-1
-1
-139
6
-8
20
-256
-1
77
-1075
22
-5
-1
-121
-1
-76
-23
-59
-19
3
16
54
106
173
-4
-1
-1
-113
31
-115
373
260
63
-104
80
5
17
10
-115
150
71
-206
-78
-25
-1
-125
20
-208
1317
294
712
-277
-81
-377
-11
696
-66
55
-210
180
-252
-92
23
335
-200
-404
93
59
1
207
-28
22
-259
88
226
140
-56
140
-22
213
-169
-70
73
32
75
-88
-1
53
157
-46
-221
63
1
-40
-39
-122
-1
95
1
1
44
-60
230
36
1
1
155
72
1
-163
-125
78
42
1
167
46
-106
5
1
1
71
-17
-47
-44
53
63
-48
-17
89
1
-66
-75
-66
-61
-1
-288
-60
176
123
172
-68
187
1
-34
-74
58
1
-96
-1
305
-13
-162
-4
99
52
-16
-1
71
1
3
-39
40
68
20
148
-20
28
-30
-1
-1
45
1
14
-95
129
1
145
46
11
-29
24
34
1
145
14
1
3
8
5
11
1
-35
-17
-1
-1
-1
-12
-86
11
-121
-104
77
-37
-1
4
-7
-52
-24
-1
14
79
30
41
1
1
13
1
20
-21
-10
-1
-1
-1
-1
-1
-1
-1
-1
61
-15
-44
15
-8
11
28
8
1
1
54
-44
-1
12
98
1
-14
-13
6
8
10
-26
-4
-45
-9
43
6
3
1
24
17
12
8
25
11
1
1
12
58
35
1
3
9
78
1
49
7
-20
-4
55
-40
-9
-1
-1
11
142
79
20
1
26
4
1
34
1
5
1
1
-25
-7
19
16
18
30
-28
-25
-1
115
38
28
1
22
1
1
1
1
22
1
5
8
1
-27
20
-17
51
-153
-323
-1
73
1
71
43
-35
-12
47
30
-45
10
11
7
-65
-20
21
10
56
-8
16
13
-23
-44
-1
-1
73
-26
23
-72
-1
23
10
-76
58
3
-13
-35
-41
20
1
1
1
1
1
-53
-1
-1
103
10
-43
-79
36
-6
-14
-38
17
-6
-1
18
1
1
-21
-61
-1
36
68
1
-13
56
-86
-24
-2
-4
-16
-131
16
38
38
33
-7
68
30
2
7
5
58
23
1
11
10
13
17
3
53
25
-21
9
10
8
-29
-34
-20
-1
17
89
-32
64
1
1
6
1
11
5
14
1
1
14
-14
-1
17
1
1
1
1
4
3
1
-8
-3
6
3
-11
-1
16
1
18
-5
-3
-8
-2
17
1
1
48
1
9
34
1
-11
-1
-1
-31
-1
13
1
-29
-1
35
-31
-27
-22
19
16
1
1
12
1
-66
24
-55
-1
11
1
19
2
-36
9
-37
-24
-36
-8
-6
15
1
-62
50
41
18
27
3
4
9
5
1
1
69
21
1
15
-4
8
1
15
1
1
7
4
5
-43
10
1
1
1
1
7
1
11
1
6
4
14
2
6
6
6
3
2
96
1
1
25
2
23
2
13
1
13
1
12
1
14
1
36
17
-10
13
1
9
5
26
11
32
149
-6
135
162
1
5
116
93
94
1
91
28
1
-91
61
44
43
1
-9
-1
-1
-6
-12
-1
-1
14
20
1
-8
-70
-1
-12
-5
6
6
1
1
-16
-10
-16
-11
9
10
6
-27
12
19
1
-32
5
1
9
4
24
1
61
22
249
-74
146
-36
6
-75
115
1
12
3
190
1
49
31
16
11
1
-298
68
92
109
1
40
-70
77
134
-378
-69
-1
-89
-5
14
63
-29
57
62
13
11
38
1
-55
-12
-25
-12
-130
-3
101
46
-86
-1
-1
-1
-1
18
3
128
60
-60
79
36
-186
254
1
39
-33
-1
24
1
45
-11
-49
-51
-103
7
59
64
94
-40
3
-21
39
-37
-1
36
2
-12
-24
-7
26
32
9
1
16
1
1
-112
-4
-13
26
8
38
36
-38
-1
-1
-40
-1
-14
-1
91
41
-56
-8
13
-37
-1
-77
-19
-1
-1
-35
-8
-6
-25
17
-7
-1
10
30
187
-79
31
-5
10
34
1
41
142
1
8
79
15
16
-42
-1
-14
-1
-37
101
9
34
82
-8
12
27
1
-19
20
122
8
3
6
25
-22
7
9
1
11
116
16
-26
8
1
23
1
2
57
1
-15
-1
14
3
-16
-1
-5
23
1
51
12
1
1
5
1
1
1
35
1
3
1
23
83
11
243
214
21
1
17
1
519
1
1501
1
10
99
397
97
222
173
1
0
1375790 1381777 5918 1 473 473 0
39
-3
-93
11
-249
-82
-7
8
1
1
240
137
-564
-16
12
74
41
1
1
1
1
1
143
-192
427
72
172
-114
149
5
-73
-361
-33
-1
19
24
38
31
1
-11
43
1
1
10
1
1
-43
50
-26
-15
-1
14
1
1
188
1
-41
15
-30
-23
-1
-26
-1
-1
12
1
1
4
1
10
13
1
28
21
-4
-12
3
-7
17
-10
18
1
18
1
25
33
31
9
3
20
1
-19
-16
-21
-23
-1
6
-11
-1
-103
-1
-89
-10
-1
-1
28
1
-45
24
1
1
1
4
38
1
1
11
1
24
-17
-8
-32
43
28
15
9
19
48
-18
-1
8
2
20
4
3
1
9
3
7
8
1
20
1
-8
20
1
37
105
1
-68
82
66
1
42
1
-29
19
-36
-1
21
1
18
1
80
1
25
5
1
1
8
1
10
66
11
1
91
43
-15
0
>AG006_Contig02 AG002_Contig30 8645043 111446
99410 105041 13149 18761 153 153 0
62
1
1
1
-139
46
48
-31
113
29
7
1
-54
-1
-185
-1
31
98
20
1
122
36
320
1
-25
27
-132
36
1
-313
58
-233
-8
-1
-125
20
60
18
81
35
-8
-8
-158
-50
31
7
78
20
79
11
48
-69
-84
130
-35
131
-33
135
17
1
-210
116
18
1
-28
120
-17
-1
129
12
15
19
5
3
-183
-104
-10
-1
-20
170
3
124
-50
-1
-1
-1
37
53
87
-124
45
-12
-127
-21
-1
92
1
0
99410 104660 32758 37999 50 50 0
259
-455
130
-39
105
-204
-205
-133
-28
747
175
35
221
-31
80
115
182
62
-178
66
1
-107
-36
49
1
-211
133
1
304
48
1
1
-169
-1
-7
30
-102
173
350
0
99410 105041 43619 38000 36 36 0
165
1
93
1
180
-274
130
-39
105
-540
-147
-413
82
309
-50
317
-594
9
-108
84
1
343
1
-28
277
48
1
1
478
350
0
112527 117775 37999 32758 57 57 0
-609
103
-36
-1
172
1
1
321
28
-394
138
1
1
12
-59
528
-85
33
218
-35
-42
-40
96
131
86
-529
161
-206
205
-105
589
1
33
-92
-1
0
112146 117775 38000 43619 43 43 0
1117
182
1
1
349
132
399
1
-248
-62
-183
109
-322
-49
-42
-40
227
1
-495
280
1
409
-105
442
147
1
33
1
0
170922 176894 5918 1 534 534 0
39
-3
-92
12
-246
-1
-84
254
-700
-15
13
116
141
-192
427
72
168
-117
152
1
-75
-361
-33
-1
19
24
68
1
-11
43
1
1
10
1
1
-43
50
-26
-15
-1
14
1
1
188
1
-41
15
-30
-23
-1
-26
-1
-1
14
1
1
1
2
10
13
1
28
21
-4
-7
8
-7
17
-10
18
1
18
1
25
30
44
21
4
-15
-16
-21
-23
6
-16
-1
-99
-1
-88
-11
-1
-1
28
1
-45
24
1
1
1
6
36
1
1
11
1
24
-17
-8
-32
43
28
15
9
-7
12
48
-18
-1
8
2
18
1
6
3
1
11
1
7
8
1
20
1
-8
20
1
38
104
1
-68
82
66
1
42
1
-32
16
-36
-1
21
1
18
1
80
1
25
12
1
6
70
11
1
91
43
-15
0
467450 467838 44008 43620 0 0 0
0
467838 473085 18374 13148 144 144 0
169
57
-38
-1
-1
-1
48
122
7
-166
-20
-1
-10
104
191
21
26
-127
-1
20
144
22
-110
-1
231
30
37
-66
36
13
-50
-68
33
-129
-83
73
47
12
78
19
80
9
1
-28
-49
-158
-9
6
-84
33
20
61
-15
-126
-1
90
-13
269
241
1
169
-28
345
34
105
20
1
115
-36
-180
-1
52
1
12
-139
32
35
16
-42
36
1
106
1
1
1
0
482117 482363 26150 25904 7 7 0
-108
110
0
2501870 2507852 5918 1 462 462 0
-134
11
129
-121
-82
254
-489
117
-95
-16
12
74
43
141
-193
426
72
172
-114
149
5
-73
-358
-36
-1
19
24
55
5
1
10
1
-11
43
1
1
10
1
1
-43
50
-26
-15
-1
14
1
1
188
1
-41
15
-30
-23
-1
-26
-1
-1
12
1
1
4
1
10
13
1
28
21
-4
-7
8
-7
17
-10
18
1
18
1
25
30
44
20
1
-19
-16
-21
-23
7
-11
-1
-103
-1
-88
-11
-1
-1
28
1
-45
24
1
1
1
4
38
1
1
11
1
24
1
6
-12
-8
-32
43
28
15
9
19
44
-22
-1
7
1
22
4
3
1
9
3
7
8
1
20
1
-8
20
1
38
104
1
-68
82
66
1
42
1
-29
19
1
-36
-1
21
1
18
1
80
1
25
5
8
1
10
66
11
1
91
14
-5
25
-15
0
3844348 3849981 26149 20534 186 186 0
-107
108
33
1
-169
-1
114
111
102
138
-255
272
1
1
117
350
52
9
-207
-1
-25
47
5
1
87
1
1
12
76
-57
59
-15
217
1
20
80
115
-55
-63
66
58
1
-16
-1
-74
-350
57
-287
74
-94
15
1
150
22
-11
-1
-13
146
198
1
8
-67
-1
37
-56
-1
38
374
-51
-158
-1
-72
21
1
0
5962061 5964542 1151 3612 266 266 0
-13
-33
-7
19
24
1
11
1
1
36
6
1
1
1
-23
45
1
-29
-1
-1
-8
-91
-1
-100
-1
14
-6
-21
-20
-20
19
1
20
41
31
26
1
18
1
-14
14
-16
8
-4
-9
7
21
27
1
13
10
1
4
1
1
-13
-1
-1
-26
-1
-21
32
-13
42
1
189
1
1
-11
-1
-17
24
-53
43
1
1
8
1
1
-41
15
1
27
40
24
-16
-1
-38
-25
-333
76
3
-152
113
171
70
0
8545284 8550911 37999 43620 32 32 0
819
-277
23
4
179
1
1
-274
-1
74
393
-138
-1
-161
-330
193
-238
-91
267
1
292
-204
1412
1
91
1
0
>AG006_Contig08 AG002_Contig30 5731635 111446
168341 173968 20532 26149 123 123 0
56
1
-21
-71
-1
-156
53
374
-39
-1
-89
-1
68
10
1
59
-104
-180
-22
-5
19
151
1
-13
-92
-96
-110
157
-54
-356
-72
-1
14
1
57
-64
-66
247
19
1
232
-58
60
79
12
1
4
84
1
5
-41
-29
-1
-59
-10
138
11
48
350
120
1
1
11
1
-261
109
-6
275
106
109
-117
-153
15
1
31
-110
0
589313 595289 1 5918 494 494 0
-28
12
42
92
1
13
67
10
1
3
10
25
1
78
1
19
1
-21
-1
32
-22
30
1
41
1
68
-79
71
1
101
41
1
-16
11
1
20
1
7
8
3
6
1
7
4
19
1
-11
-1
16
47
20
10
14
28
-42
-33
-7
19
24
1
10
1
1
37
5
1
1
1
-24
44
1
-29
-2
-1
-7
-92
-1
-100
-1
14
-6
-21
-20
-20
18
1
21
41
31
26
1
18
1
-14
14
-14
10
-4
-9
7
21
27
1
13
10
1
4
1
1
-13
-1
-1
-26
-1
-21
31
-14
42
1
189
1
1
-11
-1
-17
24
-53
42
1
1
9
1
1
-42
14
1
27
40
24
-16
-1
-38
-358
76
3
-150
115
71
101
-499
191
140
118
-10
-16
96
1
-117
487
-253
-81
253
-9
-96
3
0
927081 932358 37999 32753 112 112 0
86
1
1
1
1
1
1
1
1
1
1
1
1
1
1
1
1
1
1
1
1
352
-173
-135
-1
-1
-1
-133
40
1
1
-11
310
28
-394
138
1
12
-59
82
1
73
24
244
226
205
14
-77
266
1
1
42
-54
197
-323
-161
-205
-170
176
439
1
-122
25
0
3931438 3931516 70309 70231 0 0 0
0
4629274 4633071 18761 14990 126 126 0
54
1
27
1
-66
-1
-19
-129
9
-49
118
1
1
1
1
1
1
1
1
1
1
1
1
1
1
1
1
1
1
1
1
88
57
-38
-1
-1
-1
48
128
-186
-1
-10
294
21
7
20
-127
-1
20
-69
75
22
-110
232
30
37
-66
48
-118
33
-129
-19
183
12
78
-23
75
9
1
-28
-49
-167
6
-77
40
20
61
-15
-126
-1
90
154
0
4629274 4633071 20534 24301 107 107 0
54
1
-21
7
1
-65
-1
209
113
1
1
1
1
1
1
1
1
1
1
1
1
1
1
1
1
1
1
1
1
-178
84
-39
-1
-89
-1
68
10
1
59
131
-154
-22
-5
19
29
123
1
-13
-87
-211
157
-54
52
-305
-72
-1
14
1
-188
-5
48
-109
84
19
1
232
-58
-20
40
79
12
1
4
84
1
5
-41
-29
-1
207
11
48
0
4959026 4964677 13149 18765 190 190 0
62
1
1
1
109
-31
46
-18
30
-31
141
7
1
-54
-1
-182
35
117
1
18
105
36
320
1
-25
27
-7
-1
160
1
371
-241
-1
-125
20
60
18
-40
75
-8
-8
-158
-50
29
1
9
78
20
79
11
48
-69
-84
130
151
-9
-39
69
36
32
343
17
-73
75
-17
-1
129
26
33
-179
-1
-99
-7
-1
18
-10
166
126
-50
-1
-1
-1
37
53
80
1
1
1
1
1
1
1
1
1
1
1
1
1
1
1
1
1
1
1
1
-131
45
-12
-127
-21
-1
92
1
0
4981177 4981290 71399 71287 10 10 0
-52
8
1
0
5151794 5157422 43619 38000 31 31 0
165
1
8
-90
-1410
201
-199
93
1
-268
17
-59
-15
183
56
-376
147
1
303
259
-115
323
33
492
517
0
5151794 5157040 32758 37999 45 45 0
174
-91
-1
-174
-750
-205
-161
323
-199
11
82
132
-137
17
258
22
225
243
85
1
-94
58
9
-517
45
278
33
-183
-1
-12
25
-106
169
0
5391025 5396270 32758 37999 49 49 0
259
-181
-753
-202
-133
-28
323
210
82
132
212
221
111
1
-104
11
1
-420
58
9
1
-402
133
28
-51
-227
-214
-1
37
-106
169
-383
0
5423537 5424010 6375 6853 10 10 0
-160
-107
-1
-4
-105
0
5464507 5470156 43623 38000 84 84 0
169
1
93
1
-621
672
-120
204
292
1
599
-160
-31
-121
-123
-24
753
-327
205
298
343
1
1
1
1
1
1
1
1
1
1
1
1
1
1
1
1
1
1
1
1
1
0
5550835 5557738 1 6853 533 533 0
-28
12
-27
5
11
92
1
13
67
10
1
3
10
25
1
78
1
19
1
-21
-1
32
-22
30
1
41
1
68
-79
71
1
101
41
1
-16
11
1
19
1
8
8
3
6
1
7
4
22
1
-7
-1
17
47
20
10
14
28
-42
-33
-7
19
24
1
11
1
1
34
1
1
4
1
-27
44
1
-30
-1
-1
-7
-92
-1
-100
-1
14
-6
-21
-20
-20
18
1
21
41
31
26
1
16
1
-16
14
-14
10
-8
-5
7
21
27
1
13
10
1
4
1
1
-13
-1
-1
-26
-1
-21
32
-13
42
1
189
1
1
-11
-1
-17
24
-53
42
1
1
9
1
1
-42
14
1
66
24
-16
-1
-38
-358
76
3
-152
113
171
-73
263
-160
195
140
117
-14
-13
699
-253
-81
90
33
132
-9
-156
-347
-20
84
38
-88
-21
-107
-1
-4
-105
0
5726153 5731401 32758 37999 42 42 0
259
-181
405
-346
195
-11
-133
-28
323
1
210
82
132
-178
34
1
221
406
297
9
-143
-259
133
-77
-1
266
1
-176
-1
-142
66
104
39
0
>AG006_Contig01 AG002_Contig30 11008917 111446
63574 68855 37999 32757 79 79 0
86
1
1
1
1
1
1
1
1
1
1
1
1
1
1
1
1
1
1
1
1
-356
172
1
1
1
1
102
-32
175
1
1
-139
136
47
28
-132
-262
149
155
1
82
62
408
205
14
1
59
155
131
1
86
-10
-519
161
-206
-309
-442
179
0
199516 199771 38252 37997 0 0 0
0
213664 219639 5918 1 478 478 0
39
-3
-93
11
-249
-82
254
-700
-16
12
116
141
-192
427
72
168
-118
149
5
-73
-357
-37
-1
21
22
38
31
1
-10
44
1
1
10
1
1
-43
50
-26
-15
-1
14
1
1
188
1
-41
15
-30
-21
-3
-26
-1
-1
12
1
1
4
1
10
13
1
28
21
-4
-12
3
-7
17
-10
18
1
18
1
25
33
41
20
1
-19
-16
-21
-23
7
-11
-1
-103
-1
-89
-10
-1
-1
28
1
-45
24
1
1
1
6
36
1
1
11
1
24
-17
-8
-32
43
29
14
9
19
48
-18
-1
8
1
19
6
3
1
9
3
7
7
1
21
1
-8
20
1
38
104
1
-68
82
66
1
42
1
-29
19
-36
-1
21
1
18
1
80
1
25
5
8
1
10
66
11
1
91
43
-15
0
1099329 1104576 32758 37999 62 62 0
-439
405
1
1
-38
105
-204
-205
36
-126
-327
205
82
1
132
-137
-41
34
85
1
137
-341
126
-85
-93
58
-115
-295
133
28
-51
274
-168
-1
37
-106
169
1
178
1
0
1133378 1133768 43620 44009 1 1 0
82
0
1150638 1156267 18761 13149 155 155 0
47
8
1
-92
-1
-19
-129
9
-49
205
-28
29
-39
-1
-1
-2
46
128
-172
-14
-1
-10
-104
-6
173
32
26
-127
-1
20
144
22
340
32
37
-66
36
13
-118
166
-15
-70
-1
66
47
12
78
98
9
1
-28
-49
-167
6
-77
40
20
61
-15
-126
-1
-102
141
369
1
169
-28
23
1
323
90
49
20
1
115
-36
-180
-1
57
7
23
-117
32
50
-42
36
1
106
1
1
1
0
1156013 1161642 20534 26150 131 131 0
54
1
-21
7
1
-65
-1
209
-290
84
-39
-1
53
-37
-1
68
10
1
-342
46
151
1
-13
-87
-51
-160
157
-54
-355
-1
-72
-1
14
57
-64
-1
-231
81
19
1
232
-58
-20
40
79
12
1
4
84
1
5
47
-24
-1
-59
-10
138
11
48
350
120
1
1
-271
-149
105
37
1
100
106
109
91
-24
-1
-155
15
1
31
-110
0
1161389 1167014 18761 13149 143 143 0
54
1
-92
-1
-19
-129
9
-49
205
57
-38
-1
-1
-1
48
122
7
-167
-19
-1
-10
294
21
26
-127
-1
20
-69
96
-110
230
68
-66
48
-118
-161
-83
73
58
78
98
9
-28
-49
-158
-9
6
117
20
61
-15
-1
138
232
369
1
169
-28
23
1
323
34
124
1
115
-36
-180
-1
52
1
12
-139
32
50
-42
141
1
1
1
0
1347497 1351152 37999 34377 62 62 0
76
1
11
1
1
1
1
1
1
1
1
1
1
1
1
1
1
1
1
1
1
1
1
629
-27
-7
-1
168
1
47
-228
51
28
-394
-37
101
1
1
1
12
-59
177
62
-70
338
205
14
-77
136
131
-95
197
1
0
1347116 1351152 18761 14752 130 130 0
54
1
-92
-1
-19
-129
9
-49
108
1
11
1
1
1
1
1
1
1
1
1
1
1
1
1
1
1
1
1
1
1
1
88
57
-38
-1
-1
-1
48
128
-186
-1
-10
-104
174
17
21
7
20
-127
-1
20
-69
75
22
342
-131
36
1
1
13
-118
37
-125
-89
-1
66
58
78
98
9
1
-28
-49
-167
6
-77
40
20
61
-15
-126
-1
-102
141
56
0
1468475 1468729 20787 20534 4 4 0
-180
21
1
0
1468475 1468729 18508 18761 6 6 0
-87
114
1
0
1468475 1474129 43619 38000 64 64 0
107
1
59
1
278
1
302
1
1
1
1
1
98
-829
204
290
-133
465
-438
-85
302
391
352
1
448
-269
-1
103
1
1
1
1
1
1
1
1
1
1
1
1
1
1
1
1
1
1
1
1
-175
0
1521036 1526288 37999 32758 46 46 0
437
-173
-141
-1
165
1
12
-263
51
28
-132
-299
112
-59
-92
85
62
1
-64
72
1
48
226
218
-77
260
1
1
1
7
292
1
-320
-164
-205
205
726
0
1527127 1530552 44005 47435 500 500 0
26
25
-106
-190
84
1
20
-95
-1
233
-20
-2
218
-63
-1
47
-86
44
-10
-1
-1
-11
-14
29
-16
37
1
-15
-63
-1
-60
50
1
1
-19
-7
-115
72
-37
58
1
101
1
-165
22
283
-81
-50
-1
-1
-91
92
17
35
-37
-40
-1
-22
9
30
1
-35
307
0
1739338 1744580 37999 32757 52 52 0
-263
-347
104
-34
-1
132
37
13
-262
51
-421
15
1
124
12
-59
-92
62
67
19
408
205
14
-64
-53
-231
80
207
-323
-161
-205
-168
-1
36
-105
-408
-34
184
0
1738957 1744579 18761 13149 148 148 0
54
1
-92
-1
-19
-129
9
-49
205
57
-37
-1
-1
-1
-1
48
128
-167
-19
-1
-10
242
50
4
21
26
-127
-1
20
-69
96
342
44
1
23
-66
48
-118
94
-24
-132
68
58
78
98
9
1
-28
-49
-167
6
-64
72
61
-15
-1
-125
-1
-12
-1
77
154
369
1
169
-28
23
1
-322
34
124
1
115
-36
-180
-1
57
7
-139
32
50
-42
141
1
1
1
0
1748527 1753778 32758 37999 93 93 0
259
149
1
-33
547
-204
-205
487
207
82
132
-97
115
221
1
279
128
1
62
-178
-9
49
9
-143
-259
160
-46
271
-183
31
-106
169
0
1748527 1754160 26149 20533 169 169 0
-107
108
33
1
160
1
-10
-1
114
111
102
138
-255
272
1
1
117
28
323
52
9
-207
-1
-25
47
3
1
82
8
1
12
-132
59
-15
207
11
1
20
-316
61
1
58
1
-16
-1
-69
-106
-249
57
-154
-133
-74
-93
14
1
-176
-20
152
1
192
1
8
-67
-1
37
-56
-1
38
-81
293
-209
-1
-72
21
1
0
2023232 2023310 70233 70311 1 1 0
0
2027964 2033213 32758 37999 68 68 0
259
46
-136
-405
-37
105
-204
-205
-161
532
82
1
132
-183
29
221
1
31
81
1
115
48
-8
-62
65
272
26
-152
-24
24
-211
-65
68
73
81
85
115
-169
-1
-7
-135
169
0
2027960 2033599 26154 20530 146 146 0
-5
-107
108
33
1
57
-113
-1
114
111
102
-101
-291
272
1
1
117
401
9
-207
-1
72
4
1
81
8
1
12
76
-57
-30
29
-15
207
11
1
20
1
80
1
115
-50
-1
6
-62
-1
65
61
-13
-1
-69
98
31
-37
-167
81
-154
-65
-96
46
82
-13
15
1
56
95
-21
-5
-20
-181
162
1
8
-67
-1
37
-56
-1
38
-81
293
-209
-1
-72
21
1
55
0
2038324 2043953 38000 43619 50 50 0
-301
-281
536
3
-180
7
341
132
249
-163
235
-258
-97
84
-238
73
267
1
20
1
1
-85
-10
197
-204
688
-105
37
1
584
91
1
0
2038704 2043953 37999 32758 51 51 0
-201
-408
105
-32
-176
7
313
28
381
-14
144
-64
177
1
62
183
-12
-97
117
218
59
155
112
1
20
1
-95
197
-323
-161
-205
205
-105
37
1
-408
0
2038321 2043959 18764 13143 161 161 0
57
1
-92
-1
-19
-129
-57
205
-28
29
-38
-1
-1
-1
48
128
-166
-20
-1
-10
104
211
26
-127
-1
20
144
22
342
17
50
-66
-165
33
85
-45
-83
73
47
91
-21
75
9
1
-28
-49
-158
-9
6
59
59
20
61
-15
113
1
-14
-1
7
-96
141
369
1
169
-28
23
1
323
34
124
1
16
1
100
-36
-180
-1
52
1
12
-139
32
-35
15
-42
141
1
1
1
0
3111577 3117550 5918 1 615 615 0
39
-3
-93
11
-255
-76
-1
253
-700
-16
12
114
143
-192
498
168
-117
150
5
-73
-357
-37
-1
21
22
38
31
1
-10
44
1
1
10
1
1
-43
50
-26
-15
-1
14
1
1
188
1
-41
15
-30
-21
-3
-26
-1
-1
12
1
1
4
1
10
13
1
28
21
-4
-12
3
-7
17
-10
18
1
18
1
25
33
41
20
1
-19
-21
-14
-25
7
-15
-1
-99
-1
-89
-10
-1
-1
28
1
-45
24
1
1
1
6
36
1
1
11
1
24
-17
-8
-32
43
29
14
9
19
48
-14
-1
12
1
26
1
1
1
9
3
7
8
1
19
1
-7
22
1
38
104
1
-72
78
66
1
43
1
-25
16
-42
-1
21
1
18
1
80
1
25
5
8
1
8
68
11
1
91
43
-15
0
4911781 4915972 4133 1 520 520 0
-117
427
72
172
-114
149
5
-72
-358
-37
-1
21
22
38
31
1
-10
44
1
1
10
1
1
-43
47
1
-29
-15
-1
14
1
1
188
1
-41
15
-30
-19
-5
-26
-1
-1
14
1
1
1
2
10
13
1
28
21
-4
-7
9
-6
17
-10
18
1
19
1
24
33
41
20
1
-19
-16
-21
-23
7
-11
-1
-103
-1
-89
-7
-4
-1
30
1
-43
24
1
1
1
4
38
1
1
11
1
24
-17
-8
-32
43
29
14
9
19
48
-14
-1
12
2
19
1
3
5
11
1
7
8
1
19
1
-9
20
1
37
105
1
-68
82
66
1
42
1
-29
19
-36
-1
21
1
18
1
80
1
25
5
8
1
10
66
11
1
91
43
-15
0
5045245 5048444 3746 590 273 273 0
157
72
172
-114
149
5
-73
-358
-36
-1
19
24
38
31
1
-11
43
1
1
10
1
1
-43
50
-26
-15
-1
14
1
1
188
1
-41
15
-30
-23
-1
-26
-1
-1
14
1
1
1
2
10
13
1
28
21
-4
-12
3
-7
17
-10
18
1
18
1
25
33
39
3
20
1
-19
-16
-21
-23
7
-11
-1
-103
-1
-89
-10
-1
-1
28
1
-45
24
1
1
1
4
38
1
1
11
1
24
-17
-8
-32
43
28
15
9
19
48
-17
-1
9
2
20
4
3
1
9
3
7
8
1
20
1
-8
20
1
37
105
1
-68
82
0
5440243 5445496 32758 37999 69 69 0
259
1
-181
306
100
-346
-205
66
1
-96
613
1
8
125
-137
92
428
182
1
62
-85
-93
58
200
-211
209
275
1
1
-169
-1
37
-106
342
0
5440243 5444088 13149 16971 95 95 0
62
1
1
1
-139
46
10
39
-31
141
7
1
-54
-1
-182
35
1
99
19
1
18
140
320
1
-25
27
65
1
104
1
-313
58
233
-9
-126
20
60
18
-40
-84
-164
-50
-1
28
1
9
97
79
11
48
-69
66
-19
-164
116
-9
-39
69
36
32
17
0
5440242 5445877 26150 20534 141 141 0
-108
108
33
1
18
-152
-1
114
111
103
1
100
38
-105
-150
272
1
1
50
1
68
401
9
-151
-56
-1
34
39
3
1
82
8
1
12
76
-40
-17
-280
10
1
20
194
-55
-63
66
1
58
1
-16
-1
-73
-1
-159
143
106
-154
-133
-28
46
-94
15
1
150
-46
152
192
1
8
-67
-1
-92
-1
38
374
-209
-1
-72
21
1
0
5688630 5694278 43619 38000 68 68 0
165
1
93
1
-621
-791
204
1
292
1
1
1
1
-268
-90
-675
-244
143
391
-74
278
-204
-280
345
1
1
1
1
1
1
1
1
1
1
1
1
1
1
1
1
1
1
1
1
1
1
1
0
5881666 5887317 38000 43619 72 72 0
-301
166
1
1
1
1
1
1
1
1
1
1
1
1
1
1
1
1
1
1
1
1
352
173
128
4
179
1
1
86
-189
-1
74
530
-163
-89
-1
-240
114
-84
-233
358
1
-498
117
569
-105
37
584
1
97
1
1
1
0
7895729 7899025 5550 2264 603 603 0
-31
-76
254
-692
-24
12
116
90
-5
17
1
1
-8
-2
-1
20
-193
-333
13
81
73
3
4
-6
-1
159
-114
55
95
5
-73
219
1
-5
-1
98
-4
-32
-14
-1
4
3
-17
-1
18
21
42
31
2
-10
40
4
1
9
1
2
-43
52
-23
-1
5
20
0
7926289 7931938 13149 18761 169 169 0
62
1
1
1
-139
46
48
-31
141
7
1
-54
-1
-182
35
117
1
157
320
1
-25
27
168
1
371
152
16
-75
-1
-125
20
60
18
57
59
-8
-8
-158
-50
29
1
9
78
1
20
79
58
-69
-84
-41
-1
88
-35
116
21
-28
69
36
32
-226
116
18
-73
75
-17
-1
129
26
24
1
-184
-30
-74
-10
-1
-24
168
1
124
-50
-1
-1
-1
37
53
80
1
1
1
1
1
1
1
1
1
1
1
1
1
1
1
1
1
1
1
1
-131
-56
-127
-21
-1
92
1
0
8125344 8127588 13143 15377 46 46 0
68
1
1
1
-139
46
-10
38
-30
120
23
7
1
-54
-1
-57
-1
-124
35
117
1
122
36
320
1
-25
27
168
1
371
-141
11
-90
-1
0
8133790 8139409 38000 43619 60 60 0
-1258
36
1
-47
306
132
399
-228
-1
-19
-62
-65
-118
-448
-73
-40
-96
131
1
-85
207
1
-204
280
460
1
1
-54
37
-131
-1
452
91
1
0
8133790 8139415 20534 26155 137 137 0
54
1
-21
-71
-1
209
-290
84
-39
-1
-89
-1
68
10
1
-326
-16
-22
24
-24
127
1
-13
455
-54
189
-163
-66
-1
-10
-1
14
-120
-1
-65
265
1
-289
-20
118
12
1
87
1
5
-41
-29
-1
-59
148
11
48
1
350
120
1
1
11
-261
-149
52
1
1
90
100
-33
-1
72
109
-114
-1
-155
15
1
31
-110
0
8134171 8139409 37999 32758 65 65 0
-610
102
-28
-8
-1
-132
36
1
-47
278
28
-394
138
1
12
-59
-157
-1
-143
-311
33
205
-90
-40
226
292
1
-323
-369
253
1
1
-54
37
-133
-1
-272
0
8133787 8139418 18764 13141 147 147 0
57
1
-92
-1
-19
-129
9
-49
205
57
-38
-1
-1
-1
48
126
-169
-19
-1
-10
-103
-139
36
17
21
-14
12
-127
-1
20
144
22
340
68
-66
36
13
-118
37
-61
-1
-19
-44
-19
-64
-1
72
58
78
98
9
-28
-49
-167
-82
59
61
-15
-1
-125
-1
243
56
314
1
169
1
-28
23
1
323
85
1
1
73
1
16
100
-34
-1
-1
-180
-1
52
1
12
-143
28
-35
15
-42
141
1
1
1
68
0
8154310 8158950 1294 5918 287 287 0
-24
44
1
-30
-1
-1
-8
-84
-1
-107
-1
14
-6
-21
-20
-20
18
1
21
41
31
26
1
18
1
-14
14
-14
10
-4
-9
7
21
27
1
13
10
1
3
1
1
-14
-1
-1
-26
-1
-21
32
-13
42
1
189
1
1
-11
-1
-17
24
-53
43
1
1
8
1
1
-42
14
1
66
24
-16
-1
-38
-358
76
3
-150
115
171
70
-426
195
142
116
-10
-16
563
1
137
-334
119
1
135
-9
0
8666242 8671495 32753 37999 53 53 0
264
1
482
247
-204
-205
-161
323
-199
11
82
132
-137
75
221
-31
375
-239
58
9
1
1
538
-74
-1
266
1
-176
-1
-7
30
97
-10
0
8666247 8671875 26149 20534 132 132 0
-107
108
33
1
18
-152
-1
24
91
111
99
5
137
-255
272
1
1
117
350
52
9
-138
-69
-1
-25
47
3
1
82
8
1
12
76
-40
-17
59
-15
217
1
-267
-63
66
61
-13
-1
-69
164
1
144
-49
57
-315
-50
-1
-88
15
1
150
-26
-20
281
63
1
8
-67
-1
-92
-1
38
-81
293
-56
-153
-1
-72
21
1
0
8716204 8720510 37053 32758 115 115 0
294
28
360
1
-35
138
12
-59
177
62
183
114
115
203
15
212
125
1
7
-614
-161
-514
-442
0
8716204 8720514 21862 26154 167 167 0
143
1
-13
455
-54
18
1
-339
-72
-1
14
1
57
-64
-66
55
114
80
19
1
233
-57
60
79
12
1
4
84
1
5
35
1
-7
-29
-1
-59
148
11
397
120
1
1
215
-57
-149
240
106
109
-114
-1
-162
8
1
31
-110
-109
0
8799647 8805286 18761 13142 146 146 0
54
1
-92
-1
-19
-129
9
-49
205
-94
-1
-1
-1
28
21
-91
-28
7
-168
-20
-1
-10
104
188
3
2
21
26
-127
-1
20
-69
75
22
-110
232
66
-66
48
-118
33
-129
19
-65
66
8
47
12
78
98
9
1
-28
-49
-167
6
77
60
61
-15
-126
-8
-1
-94
141
369
1
9
1
161
-28
23
1
323
34
105
20
1
26
90
-36
-180
-1
52
1
12
-139
32
35
16
-42
141
1
1
1
-65
0
8800028 8805280 37999 32758 68 68 0
-230
65
-113
-27
-175
103
-34
175
1
1
-270
51
28
-132
-262
138
12
-57
179
62
1
129
55
226
205
14
77
-41
96
125
-7
-94
197
323
-162
-205
205
152
-396
179
1
0
8799647 8805280 38000 43619 53 53 0
-611
65
-112
-28
302
4
179
1
1
-270
79
839
130
248
329
-41
221
-91
-10
197
-204
120
1
569
152
577
1
1
88
1
0
8808198 8808511 47439 47129 40 40 0
160
135
1
0
9529578 9535214 43619 37994 42 42 0
165
1
1
1
93
587
-88
52
568
-120
204
292
1
1
-131
-227
238
249
967
-74
164
115
1
-37
144
-471
-65
-1
583
0
9589239 9592802 3287 6853 222 222 0
63
49
123
70
-430
191
142
115
-11
-16
699
-253
-87
116
-11
121
-13
-152
-347
141
-109
-107
-1
-4
-105
0
9742708 9745611 23415 20533 94 94 0
14
80
115
-55
19
1
-45
-1
125
-13
-1
-73
-1
-159
-191
57
-154
-212
-88
15
1
56
95
-26
21
343
1
8
-67
-1
37
-56
-1
38
-81
170
1
1
1
1
1
1
1
1
1
1
1
1
1
1
1
1
1
1
1
1
1
124
-209
-1
-72
21
1
0
10814325 10819973 20513 26149 154 154 0
-16
59
1
-21
-71
-1
209
229
62
85
-39
-1
53
-37
-1
68
10
1
-342
-38
-31
127
1
-13
-863
-1
-72
-1
14
1
57
-64
-66
55
114
98
1
-13
219
-58
60
79
12
1
4
84
1
5
-41
-29
-1
-59
148
11
48
350
120
1
1
-271
-149
240
106
109
-114
-1
170
1
31
-110
0
10814726 10819973 37999 32758 86 86 0
202
62
1
175
-173
103
-29
-7
-1
172
1
1
-11
-6
-26
278
28
-289
54
-52
138
12
-59
-92
85
62
183
114
-80
240
11
213
131
292
-323
-161
-205
-309
-442
179
0
>AG006_Contig13 AG002_Contig30 4077659 111446
7692 13666 1 5918 434 434 0
-28
12
-27
5
11
92
1
13
67
10
1
12
25
1
1
78
1
19
1
-21
-1
-53
30
1
41
1
68
-79
71
1
40
62
41
1
-16
11
1
19
1
8
8
3
6
1
7
4
19
3
-8
-1
17
47
20
10
14
28
-42
-33
-7
19
24
1
10
1
1
37
5
1
1
1
-24
44
1
-30
-1
-1
-8
-91
-1
-100
-1
14
-6
-21
-20
-20
18
1
21
41
31
26
1
18
1
-14
14
-14
10
-4
-9
7
21
27
1
13
10
1
3
1
1
-14
-1
-1
-26
-1
-21
32
-13
42
1
189
1
1
-11
-1
-17
24
-53
42
1
1
9
1
1
-42
14
1
27
40
24
-16
-1
-38
-358
76
3
-150
115
171
70
-426
195
142
115
-11
-19
696
-253
-81
-132
121
-9
-96
3
0
252893 253428 28557 29088 11 11 0
133
72
20
22
6
-175
0
297129 302752 37999 43619 78 78 0
1118
-142
36
-15
338
-288
-404
147
1
-184
193
-238
49
-43
-248
19
1
-85
207
-204
1412
91
1
0
297511 302752 37999 32758 85 85 0
-609
103
-36
-1
-132
36
-15
310
28
-132
-157
-105
138
12
-59
-92
85
62
1
1
408
218
35
-43
136
-112
19
292
-323
-161
-205
-751
0
496347 496822 6853 6374 9 9 0
-98
-107
-6
-1
-107
109
0
751906 757554 37999 43620 59 59 0
393
76
1
1
1
1
1
1
1
1
1
1
1
1
1
1
1
1
1
1
1
1
651
161
22
1
1
43
-232
-1
74
-530
-62
-247
-616
-88
-40
227
1
-95
197
100
-105
120
-673
37
-135
267
183
91
1
0
751902 757553 18766 13149 177 177 0
59
1
-92
-1
-19
-129
9
-49
43
76
1
1
1
1
1
1
1
1
1
1
1
1
1
1
1
1
1
1
1
1
88
57
-38
-1
-1
-1
48
128
-167
-19
-1
-10
261
31
3
2
21
7
20
-127
-1
20
-69
-1
74
22
-110
232
66
-66
-36
12
-50
-68
33
-129
-19
-64
73
47
12
78
98
9
-28
-49
-158
-9
6
-77
59
61
-15
-126
-1
90
-13
141
156
214
1
9
161
-28
23
1
323
157
1
16
100
-33
-1
-185
-1
49
1
12
23
-117
32
-35
15
-42
141
1
1
1
0
1034005 1039276 32756 37999 94 94 0
261
-181
-442
105
-204
-205
774
132
-137
-46
29
1
1
15
207
-120
286
62
-178
58
8
-144
-259
133
28
324
-176
31
-106
342
1
170
1
1
1
1
1
1
1
1
1
1
1
1
1
1
1
1
1
1
1
1
0
1034007 1039657 13149 18761 181 181 0
62
1
1
1
-139
46
48
-31
141
7
1
-54
-1
-182
35
117
1
122
36
320
1
-25
27
160
9
1
-318
53
-241
-1
-125
20
60
18
-40
-46
29
1
1
-8
-166
-50
29
1
9
-73
24
79
58
-74
-79
130
-35
116
-48
69
67
-226
116
18
148
-17
-1
129
26
19
189
-105
-10
-1
-24
164
128
-50
-1
39
53
80
1
1
1
1
1
1
1
1
1
1
1
1
1
1
1
1
1
1
1
1
-131
45
-12
-127
-21
-1
92
1
0
1219290 1224483 37999 32834 105 105 0
86
1
1
1
1
1
1
1
1
1
1
1
1
1
1
1
1
1
1
1
1
352
-173
105
-32
-163
12
1
1
-17
-26
278
28
-394
15
124
1
247
62
183
114
-80
33
205
14
-35
-402
197
-689
-309
0
2850048 2851521 34235 32756 10 10 0
-81
-205
-309
-28
-380
-34
0
2951407 2952599 4145 2956 65 65 0
-129
365
63
72
172
-113
150
5
-73
0
2954001 2957010 2954 1 334 334 0
-5
282
-20
-33
-1
19
24
38
31
1
-10
44
1
1
10
1
1
-43
47
-29
-15
-1
14
1
1
188
1
-41
15
-30
-23
-1
-26
-1
-1
12
1
1
4
1
10
13
1
28
21
-4
-12
3
-7
17
-10
18
1
18
1
25
33
41
20
1
-19
-16
-21
-23
7
-11
-1
-103
-1
-89
-10
-1
-1
28
1
-45
24
1
1
1
4
38
1
1
11
1
24
-17
-8
-32
43
28
15
9
19
48
-18
-1
8
1
19
6
3
1
9
3
7
8
1
20
1
-6
22
1
37
105
1
-68
82
66
1
42
1
-29
19
-36
-1
21
1
18
1
80
1
25
5
8
1
10
66
11
1
33
-4
55
43
-15
0
3076575 3080522 5918 1980 214 214 0
39
-3
-93
11
-249
-82
254
-700
-16
12
116
141
-193
426
72
172
-114
149
5
-73
55
-303
-37
-1
21
22
38
31
1
-11
43
1
1
10
1
1
-43
50
-26
-15
-1
14
1
1
163
26
1
-10
-31
15
-30
-19
-5
0
3326056 3331676 13149 18761 163 163 0
62
1
1
1
-139
46
-10
38
-31
141
7
1
-54
-1
-182
151
1
18
140
320
1
-25
27
168
1
371
152
-82
-8
-1
-125
20
60
18
-40
75
-8
-8
-158
-50
31
7
97
79
58
7
-63
-84
130
-35
116
-48
69
67
-226
116
-90
75
-17
-1
129
-11
15
19
14
-206
-74
-10
-1
-24
166
3
124
-50
-1
-1
-1
37
53
-210
-56
-127
-21
-1
92
1
0
3347290 3352921 38000 43619 42 42 0
818
-277
-25
-6
169
1
-274
79
132
399
1
-13
292
382
33
567
1
-82
-145
62
1
1
1
894
-103
-402
-1
39
179
1
91
1
0
3577557 3583180 43619 38000 30 30 0
165
1
93
1
-326
-1
-294
-53
619
-120
204
292
1
-268
-90
238
-194
-244
-807
-54
267
1
1
175
7
471
0
3681984 3684680 20533 23229 72 72 0
55
1
-21
-71
-1
209
-228
146
-39
-1
53
-37
-1
68
10
1
189
-138
-38
24
24
128
1
-13
-87
-211
157
-54
414
-15
-1
14
1
57
-64
-66
0
3684682 3687617 40691 43620 22 22 0
-499
-119
146
1
-95
197
-204
-792
575
1
46
91
1
71
1
1
0
3914682 3919918 37999 32758 51 51 0
-437
-172
-131
-7
-1
162
-3
328
28
-132
411
-59
177
62
-70
113
-109
-84
33
218
-77
-40
226
292
-323
-366
-309
0
3924222 3929871 26149 20534 144 144 0
-107
108
33
1
-169
-1
114
111
102
138
-255
272
1
1
117
350
52
9
-138
-69
-1
-25
47
3
1
82
8
1
12
76
-40
-17
59
232
1
-267
-63
-1
-1
124
-13
-1
-69
-106
-249
57
-454
15
1
124
27
47
155
189
1
8
-67
-1
37
-56
-1
38
-81
170
1
1
1
1
1
1
1
1
1
1
1
1
1
1
1
1
1
1
1
1
124
-209
-1
-72
21
1
0
>AG006_Contig05 AG002_Contig30 60573 111446
6649 12563 1 5909 547 547 0
-28
3
10
9
3
32
92
1
79
-12
-1
-6
26
68
1
11
1
17
-23
-1
32
-22
30
1
41
1
68
20
-60
71
1
31
-80
-1
30
1
-7
-1
-7
-7
5
1
19
1
8
8
3
6
1
7
22
1
1
3
-8
-1
17
-19
28
6
15
10
14
28
-42
-33
-7
19
24
1
10
1
1
38
2
3
1
1
1
-24
44
1
-30
-1
-1
-8
-68
-23
-1
-100
-1
14
-6
-21
-20
-20
18
1
21
41
31
26
1
18
1
-14
14
-14
10
-4
-9
7
-11
-1
9
27
1
13
10
1
4
1
1
-11
-1
-1
-1
-1
-26
-1
-21
32
-13
42
1
-18
30
-35
-14
-1
92
1
1
-11
-1
-17
24
-54
29
1
13
1
1
9
1
1
-42
14
1
-6
7
15
40
24
-6
-10
-1
-38
-215
33
-111
-1
-57
65
-19
-14
-1
11
-29
-32
-8
-19
-13
-24
-132
89
-218
-119
-35
-1
-59
-66
-1
-30
-5
-27
-11
-1
-14
9
-35
-116
89
111
-11
-16
10
-86
-1
-1
137
43
-89
21
14
-63
-100
-1
90
14
-16
20
-248
-5
-1
-24
-1
-28
-27
-1
-47
-18
-188
-7
-96
3
0
>AG006_Contig23 AG002_Contig30 70829 111446
7699 13633 1 5918 657 657 0
-28
-2
10
24
19
-72
12
11
1
4
9
1
-11
-7
48
45
-68
10
1
19
1
-21
-1
-24
-1
-27
14
18
1
108
-77
-2
-36
35
1
40
-10
55
38
1
2
1
4
11
13
1
19
1
8
8
3
6
1
7
2
24
1
-7
-1
17
-19
28
20
23
28
-42
-33
-7
-8
11
24
1
1
10
1
1
37
5
1
1
1
-24
-6
38
1
-30
-1
-1
-11
-9
55
-25
-1
-99
-1
-20
-1
-20
-20
-20
10
6
4
21
2
-9
-1
-1
29
31
8
6
1
14
1
16
1
1
-16
12
1
-16
10
-8
-5
27
27
1
13
13
1
-13
-1
-1
-26
-1
23
31
-16
32
6
31
-54
54
13
1
-11
21
-36
-2
-78
-15
-1
26
1
8
1
1
-42
14
1
-11
16
-9
31
26
-14
-1
28
33
9
-86
-1
57
16
-22
-57
-1
-25
-66
-1
-57
20
1
-67
-3
23
14
1
-47
-38
-24
-55
-77
-5
49
-24
-1
-46
-98
-88
65
1
-32
-1
-3
-122
-1
-131
34
18
-44
98
-20
42
11
-31
76
-27
-32
-1
-1
-58
-1
-1
-1
30
1
-13
10
-16
-1
-2
127
-238
-51
-32
-1
-5
41
6
36
-214
-39
-202
-42
53
-5
-7
27
26
2
-78
3
-18
0
17634 23236 43619 38000 105 105 0
165
1
93
1
177
-87
-7
-153
161
1
-21
-70
296
-267
-289
91
-98
-1
-100
-11
82
-60
49
-120
-15
-1
-24
-41
-17
-17
-15
-105
-96
-1
-5
31
-80
-1
-113
-19
-181
-44
-24
57
-98
-8
-54
147
370
1
22
-28
-50
-1
187
-41
-13
34
180
-15
-9
153
-128
95
-42
93
1
-51
42
52
1
-139
31
0
17634 22855 32758 37999 106 106 0
259
-265
-7
-153
161
1
-21
-70
-255
42
-164
-104
-57
118
-115
91
-98
-1
-100
-152
49
23
-97
-15
-1
-24
-41
-17
-135
-96
-1
-116
-1
-130
163
-18
-67
57
-98
-1
-8
-53
4
1
-402
112
1
22
-77
-1
187
-41
-13
34
-168
-1
-28
-114
48
-128
95
-42
93
1
-51
42
52
1
0
66064 68838 26150 23357 236 236 0
85
-24
-15
9
1
-7
-18
-1
-1
-7
5
-12
25
13
1
1
31
1
6
1
-6
-1
-9
-1
10
1
-26
-1
-1
-6
-4
-1
-1
-1
-19
35
1
1
25
11
-10
-1
-24
-59
-22
9
-38
40
-84
52
-110
-79
-9
19
-31
-1
11
1
82
6
1
1
-47
-10
-21
-2
22
-11
-1
-84
-39
-7
7
13
-37
-8
13
1
20
46
-33
20
-28
-29
47
1
3
-35
28
-39
-53
7
-19
66
1
52
9
-32
-13
-43
-7
24
-18
-1
-7
-1
-1
-1
-1
-1
-1
-1
-1
-55
-1
-25
-1
-21
108
8
1
12
76
-15
-1
-41
-42
217
32
1
55
0
>AG006_Contig06 AG002_Contig30 6618557 111446
86367 86841 6853 6375 11 11 0
-102
-103
-6
-1
-107
107
0
312570 318210 20532 26149 146 146 0
53
1
1
4
1
-21
-71
-1
-156
53
-290
84
-39
-1
-89
-1
68
10
1
66
1
-129
-148
-35
11
24
1
128
1
-13
455
-54
52
-37
101
1
1
10
-154
-77
-1
14
57
-64
-66
-172
75
19
1
-218
14
-58
60
79
12
1
4
84
1
5
35
1
-7
-29
-1
-56
151
11
48
323
28
120
1
1
-271
-149
141
1
100
106
109
-114
-1
170
1
31
-110
0
312572 318211 18761 13148 168 168 0
51
1
1
4
1
-92
-1
-19
-129
-57
205
57
-38
-1
-1
-1
48
128
-167
9
1
-11
-1
-10
-104
-6
181
4
21
8
1
19
-127
-1
20
144
22
342
30
-102
36
1
1
10
4
-118
37
-81
-44
-83
73
58
78
-28
70
9
1
-28
-49
-158
-9
6
117
20
61
-15
371
368
1
9
161
-28
23
1
323
157
1
16
1
100
-36
-180
-1
52
1
12
-139
32
50
-42
141
1
1
1
0
312955 318215 37999 32753 64 64 0
-610
9
1
96
-31
-1
-1
-1
169
13
35
1
279
28
-431
101
1
1
1
9
4
-59
238
-300
108
218
213
125
1
7
292
-487
-202
-309
37
1
-406
179
0
466110 471743 13148 18765 157 157 0
63
1
1
1
143
43
-10
38
-31
113
29
7
1
-54
-1
-182
35
117
1
157
320
1
-25
27
168
1
371
-141
11
90
-131
16
60
132
-8
-8
-158
-50
31
7
97
79
11
48
-153
130
-35
116
-9
-39
69
36
32
-226
116
18
-28
-45
75
-17
-1
129
-11
15
-311
-10
-1
-24
166
3
124
-50
-1
-1
38
53
-210
45
-12
-127
-21
-1
92
1
0
1221530 1227165 43619 37990 66 66 0
-107
-1
57
1
93
1
584
-38
672
-120
495
1
-131
-227
238
825
735
188
-814
308
0
1371795 1377460 18762 13148 200 200 0
55
1
-92
-1
-19
-129
9
-49
118
1
1
1
1
1
1
1
1
1
1
1
1
1
1
1
1
1
1
1
1
88
57
-38
-1
-1
-1
48
126
-168
-20
-1
-10
104
175
15
1
23
26
-127
-1
20
144
1
1
22
116
4
224
66
-66
48
29
31
-60
21
-21
-120
-83
74
46
12
78
19
84
1
5
-28
-49
-158
-9
6
27
-51
40
20
61
-15
-126
-1
243
156
214
1
169
1
1
-28
23
1
323
157
1
16
100
-36
-180
-1
52
1
12
27
44
-70
32
50
-42
141
1
1
1
0
1600311 1605941 38000 43620 48 48 0
236
1
583
300
4
175
122
-158
74
393
138
-13
676
-235
-91
267
1
-85
-10
197
-204
-792
37
-104
-1
479
1
1
91
1
0
1652934 1658212 32755 37999 106 106 0
262
149
1
-33
547
-204
-205
484
210
43
40
1
1
1
132
-97
-86
29
221
-341
65
-146
71
1
-23
58
-9
-142
-259
133
28
-51
273
1
1
-176
31
-106
169
174
170
1
1
1
1
1
1
1
1
1
1
1
1
1
1
1
1
1
1
1
1
1
0
1699886 1705514 13149 18761 139 139 0
62
1
1
1
-139
46
-10
38
-31
141
7
1
-54
-1
-182
35
117
1
-41
-33
83
320
1
-25
27
168
1
371
152
-90
-1
145
60
18
115
-8
-166
-50
31
7
97
79
58
-69
-84
-45
85
-35
116
-48
69
36
32
342
18
148
-17
-1
129
26
19
5
3
-287
-10
-1
-24
166
3
124
-50
-1
-1
-1
37
53
-210
45
-12
-127
-21
-1
92
1
0
1699885 1703606 43620 39901 16 16 0
166
1
93
-621
-24
-33
-734
204
292
1
131
-661
-242
387
0
1703606 1705514 22440 20534 38 38 0
-422
15
1
150
-46
152
192
1
8
-67
-1
37
-56
-1
38
-81
293
-209
-1
-72
21
1
0
1806744 1812375 37997 43619 75 75 0
-585
408
128
182
1
1
349
393
-138
130
-118
438
-238
-14
-117
-81
149
1
1
1
1
1
289
-204
-833
-1
-1
577
1
91
1
0
1807128 1812375 37999 32758 77 77 0
-201
511
-36
-1
172
1
1
321
28
-132
411
-59
60
179
183
226
-336
-79
15
135
1
1
1
1
82
207
-323
-161
-205
-350
-1
-1
-399
179
0
1870561 1876201 37991 43619 43 43 0
-9
818
300
530
-288
105
138
686
-238
-91
267
1
-85
207
-204
147
1
338
346
1
584
1
91
1
0
1870950 1876201 37999 32758 46 46 0
437
-174
104
-34
-1
492
28
-132
-157
243
1
12
-59
177
62
183
226
218
-77
136
131
292
-323
28
1
-134
554
1
-403
179
0
1876201 1881618 18508 13144 172 172 0
-41
9
-49
118
1
1
1
1
1
1
1
1
1
1
1
1
1
1
1
1
1
1
1
1
88
57
-40
-1
48
128
154
1
1
-13
-20
-1
-10
104
188
3
2
21
26
-127
-1
20
-69
-47
28
22
-110
230
68
-66
36
1
1
1
-130
33
-129
-83
66
8
47
12
78
98
9
1
-28
-49
-158
-9
6
77
41
20
61
-144
-1
4
237
56
314
1
169
-28
23
1
323
157
1
16
100
-36
-180
-1
52
1
12
27
1
1
-113
32
-35
15
-42
141
1
1
1
0
1881855 1887518 37991 43622 65 65 0
-9
77
391
1
1
1
1
1
1
1
1
1
1
1
1
1
1
1
1
1
1
1
1
1
-116
236
300
4
527
132
-399
-309
129
248
-238
358
1
-85
207
-204
484
205
-105
37
584
1
91
1
0
1882245 1887515 37999 32758 66 66 0
86
1
1
1
1
1
1
1
1
1
1
1
1
1
1
1
1
1
1
1
1
1
-116
236
-173
105
-32
495
28
-394
149
-59
177
190
55
226
218
213
131
292
-323
-161
410
-105
37
-406
179
0
2075049 2080708 18762 13149 171 171 0
55
1
-92
-1
-19
-129
9
-49
118
1
1
1
1
1
1
1
1
1
1
1
1
1
1
1
1
1
1
1
1
88
1
1
57
-38
-1
-1
-1
48
128
-186
-1
-10
104
180
12
21
26
-127
-1
20
65
-52
28
22
-110
232
66
-66
36
1
1
13
59
-60
33
-129
-83
73
47
12
78
-23
75
9
1
1
-28
-49
-158
-9
-84
38
20
61
-15
-126
-1
-102
141
56
314
1
9
161
1
-28
23
1
323
138
20
1
16
100
-36
-180
-1
52
1
12
-139
32
50
-42
141
1
1
1
0
2150947 2151765 6853 6030 19 19 0
-98
-107
-6
-1
-107
107
-139
0
2151765 2155561 3740 1 359 359 0
151
72
-76
-2
94
-114
149
5
-73
-357
-37
-1
21
22
38
31
1
-11
43
1
1
10
1
1
-43
50
-26
-15
-1
13
1
1
1
189
1
-41
15
-30
-23
-1
-26
-1
-1
12
1
1
4
1
10
13
1
28
21
-4
-7
8
-7
17
-10
18
1
18
1
25
30
44
20
1
-19
-16
-21
-23
7
-11
-1
-103
-1
-89
-10
-1
-1
28
1
-45
24
1
1
1
4
36
1
3
11
1
24
-17
-8
-32
43
28
15
9
19
48
-18
-1
8
1
21
4
3
1
9
3
7
8
1
20
1
-8
20
1
37
105
1
-68
82
66
1
42
1
-29
19
1
-36
-1
21
1
18
1
80
1
25
12
1
10
76
1
91
14
-5
25
-15
0
2164232 2169862 18761 13149 132 132 0
54
1
-92
-1
-19
-129
-57
205
-28
29
-40
-1
48
126
-146
-42
-1
-10
-104
179
1
1
9
3
22
7
20
59
-69
-1
20
-69
-47
28
22
342
66
-68
34
-130
37
1
-125
-83
73
1
58
78
98
9
-28
-49
-158
-9
6
117
20
61
-15
-126
-1
7
-96
141
369
1
169
-28
23
1
323
157
1
115
-36
-180
-1
52
1
12
-139
32
50
-42
141
1
1
1
0
2164231 2169862 20533 26149 127 127 0
55
1
-21
-71
-1
-156
53
-228
62
85
-39
-1
-89
-1
68
10
1
-36
23
-284
26
1
1
-13
8
24
76
53
1
-13
-87
-51
317
-54
189
-13
-227
-1
14
1
57
-64
-66
8
258
1
-218
14
-59
59
79
12
1
4
84
1
5
-70
-1
-59
-10
138
11
48
350
120
1
1
-271
-149
240
106
109
-114
-1
170
1
31
-110
0
2173253 2178881 26149 20533 125 125 0
-107
108
33
1
-169
-1
114
111
102
138
-255
272
1
1
144
323
52
9
-138
-69
-1
-25
47
3
1
82
8
1
12
76
-40
80
1
1
1
228
1
20
-248
-63
123
1
-16
-1
-12
-61
-1
35
-316
57
-154
-212
-88
15
1
-124
26
-26
-20
343
1
8
-67
-1
37
-56
-1
38
-81
-111
182
-209
-1
-72
21
1
0
2173253 2178499 32758 37999 64 64 0
259
-181
547
-204
-205
-133
351
-199
11
82
132
-137
17
59
1
1
1
15
207
470
-21
-61
35
-59
58
9
-143
-259
133
28
-51
-227
39
1
-176
-1
-7
30
-106
169
-284
0
3634508 3640140 13149 18761 142 142 0
62
1
1
1
-139
46
-80
114
26
7
1
-54
-1
-182
35
117
1
157
320
1
-25
27
168
1
371
-244
-1
-122
-1
19
60
18
115
-8
-166
79
1
9
97
79
11
1
1
48
-69
-84
45
86
-35
59
58
9
-40
69
36
32
359
-73
75
-17
-1
129
26
19
-14
-279
-10
-1
-24
166
3
124
-50
-1
-1
-1
37
53
-210
45
-12
-127
-21
-1
92
1
0
3634507 3640140 43620 38000 30 30 0
166
1
93
1
-37
146
-439
-791
204
-210
82
1
-131
434
32
194
1
245
179
67
144
259
-115
18
-79
454
297
0
4981523 4987152 26150 20534 128 128 0
-108
108
33
1
-11
-158
-1
224
102
125
-118
-150
272
1
1
117
401
9
-207
-1
25
48
3
1
89
1
12
76
40
-18
59
1
-15
217
1
-103
110
-55
19
1
-45
123
1
-16
-1
-10
-1
-58
-355
57
-154
-212
-88
15
1
56
95
-46
152
1
192
1
8
-67
-1
37
-56
-1
38
-81
293
-51
-158
-1
-72
21
1
0
5447360 5452738 18484 13149 179 179 0
-17
9
-49
105
1
1
1
1
1
1
1
1
1
1
1
1
1
1
1
1
1
1
1
1
101
57
-39
-1
-1
48
116
13
-166
-20
-1
-10
-110
151
31
24
4
-11
12
55
78
17
-69
75
22
-110
232
66
-66
36
13
-118
33
-129
19
-65
73
47
12
78
-23
75
9
1
-28
-49
-158
-9
6
-77
40
20
61
-15
-91
-35
-1
94
150
369
1
-197
22
1
323
34
-81
43
1
16
1
100
-36
-180
-1
52
1
12
-139
32
50
-42
112
30
1
1
1
0
5514005 5519978 5917 1 429 429 0
19
20
-3
-93
11
-255
-76
254
-700
-15
13
116
141
-117
-76
426
72
172
-114
149
5
-73
-357
-37
-1
21
22
38
31
1
-11
43
1
1
10
1
1
-43
50
-26
-15
-1
14
1
1
188
1
-41
15
-30
-23
-1
-26
-1
-1
12
1
1
4
1
10
13
1
28
21
-4
-7
8
-7
17
-10
18
1
18
1
25
33
41
20
1
-19
-16
-21
-23
7
-11
-1
-103
-1
-89
-10
-1
-1
28
1
-45
24
1
1
1
4
38
1
1
11
1
24
-17
-8
-32
43
28
15
9
19
48
-18
-1
8
2
20
4
3
1
9
3
7
8
1
20
1
-8
20
1
41
101
1
-68
82
66
1
42
1
-29
19
-36
-1
21
1
18
1
80
1
25
12
1
10
66
11
1
91
14
-5
25
-15
0
5520039 5520251 6853 6641 5 5 0
-98
106
0
5743665 5749322 13144 18763 183 183 0
5
63
1
1
1
-139
46
-10
38
-31
141
7
1
-54
-1
-182
35
117
1
122
36
320
1
-25
27
160
9
1
-318
53
152
-90
-1
-125
20
60
18
39
77
1
-8
-8
-158
-50
29
1
107
77
11
48
-69
-84
-69
61
-35
116
-9
-39
69
36
32
-226
116
6
13
-73
75
-17
-1
129
26
25
-287
-10
-1
-15
-9
166
3
124
-47
-1
-1
-1
40
53
80
1
1
1
1
1
1
1
1
1
1
1
1
1
1
1
1
1
1
1
1
1
-131
45
-12
-127
-21
-1
92
1
0
6531777 6537015 37999 32757 41 41 0
-230
-175
-204
-135
-1
-1
-1
-218
-229
46
-159
-299
101
1
12
-59
-92
85
62
408
205
14
77
137
131
292
-323
-161
-205
205
-513
-34
0
6531396 6537014 38000 43619 29 29 0
-611
-176
-307
-32
-214
-232
467
-36
101
-163
-330
193
329
268
1
-85
207
-204
688
-513
212
91
1
0
>AG006_Contig24 AG002_Contig30 75409 111446
8540 9534 15668 16664 45 45 0
5
-21
9
1
6
-10
-8
-1
-96
-49
-1
-1
27
7
97
-6
131
-6
-146
130
-35
124
1
-40
0
54344 59965 26150 20526 222 222 0
-108
23
1
36
-41
11
32
-11
-29
-85
-1
34
-10
-1
-55
-25
-27
7
-51
-1
59
-62
41
1
-71
27
3
90
1
-203
-26
246
1
-15
-5
69
1
1
29
28
374
9
-138
-11
43
-16
-1
-15
-1
-1
-1
-29
25
3
1
82
1
8
1
7
6
54
5
-66
30
39
-15
217
1
1
-10
28
-213
-17
-63
-44
79
1
-16
-1
-7
-5
40
116
-58
-9
135
-57
57
62
-93
-65
-68
-28
-50
-1
16
1
56
1
-18
-1
14
1
54
93
-23
-1
-1
-5
-15
-5
-48
-109
107
-36
44
1
8
25
-43
-1
-26
-1
20
1
-46
-1
38
-65
-16
-25
68
1
-64
-21
33
-59
25
-7
-1
43
55
-105
-1
64
-9
21
1
11
-44
0
54331 59962 13132 18765 229 229 0
-10
-1
-1
67
1
1
1
64
1
36
-41
-1
-54
-29
9
-31
-46
-1
34
61
7
-20
-27
-7
-1
-52
-1
-121
-8
35
1
-70
27
3
19
1
70
1
53
36
-139
181
1
-25
27
-18
-12
-5
69
1
1
57
9
1
-313
58
-141
53
-31
-2
-6
-9
-1
-14
131
1
56
5
1
-65
9
21
39
-8
-8
-158
-50
9
-14
9
7
12
86
79
-48
10
-69
-44
-22
-18
-64
-5
40
22
1
-35
59
-66
-39
69
28
40
135
-92
-66
50
-45
-44
-1
22
1
54
1
2
-16
-1
-1
71
58
26
9
-17
-1
-25
-52
-104
-6
-98
-10
-21
-17
78
-68
-1
5
15
1
114
-34
-16
-1
-1
-1
-25
12
55
1
1
-64
-21
33
-59
-31
-1
-1
44
1
-12
43
-85
-21
-1
64
29
1
11
0
54345 59576 32758 37999 136 136 0
129
1
36
-41
-44
-39
-85
-1
34
-33
-35
-22
-27
-58
-1
-121
42
-71
27
3
-38
53
1
53
-175
-29
-205
-19
-12
-5
69
1
1
-578
53
-31
-2
-27
111
1
9
67
5
-19
-47
10
21
39
221
8
-14
-10
19
-213
-122
83
-19
-5
40
22
294
-9
167
-93
-65
-144
-1
16
1
56
1
-18
69
93
-5
-19
-19
-52
-98
-1
-7
-6
24
83
-20
-17
78
-68
-1
20
1
-148
-40
68
1
-64
-21
33
0
66981 72607 20534 26150 180 180 0
54
1
-19
-1
-72
-1
-91
111
8
-290
52
27
7
-16
-14
-9
-1
-89
-1
43
26
10
1
-13
50
1
-100
31
1
1
134
-17
-4
-18
24
-24
10
118
1
29
1
-46
-1
-25
143
-69
-8
43
41
2
-3
-116
-1
-20
-1
30
9
-29
-101
-71
-96
-72
-1
14
1
-120
-1
-228
-1
101
1
13
-206
-9
5
1
-58
-20
40
79
12
1
4
84
1
5
-41
-1
-28
-1
-69
138
11
1
48
327
24
120
1
1
11
-261
-112
-1
-36
-52
53
12
26
100
-87
19
109
90
-25
-1
170
1
1
72
13
1
-57
83
-9
-1
0
67361 72606 37999 32758 98 98 0
315
26
-23
-14
140
-49
-45
10
1
266
-16
21
1
-43
10
132
17
1
-45
-1
-25
51
33
59
-69
-8
43
41
2
-3
-63
-54
-20
-1
39
-29
112
-59
-1
176
-125
65
-163
-1
-83
33
1
-213
5
1
-77
136
216
-10
147
51
-689
-168
-1
-87
65
26
-187
397
15
-34
41
13
1
139
-9
-1
0
>AG006_Contig04 AG002_Contig30 796569 111446
501450 507098 26149 20514 129 129 0
-107
108
33
1
-11
-158
-1
114
111
-244
-99
-150
-257
15
1
1
117
350
1
52
9
-138
-69
-1
-25
47
3
1
89
1
12
76
-40
-17
59
-15
217
1
20
194
-55
129
58
1
-16
-1
377
-48
57
-154
47
-115
-51
-88
15
1
150
-46
36
248
61
1
8
-67
-1
-92
-1
38
-81
293
-209
-1
54
1
1
1
-19
21
1
-58
-1
0
501450 506694 32758 37998 50 50 0
-439
-304
-138
-6
-302
-203
-1
-162
323
1
-199
11
82
-268
75
221
225
117
66
62
81
-98
58
9
-402
47
87
-78
273
1
1
59
-115
-1
-1
32
0
501446 507085 13145 18766 155 155 0
66
1
1
1
-139
46
-10
38
-31
141
7
1
-54
-1
-182
151
1
-23
134
320
1
-25
194
1
313
59
-141
11
-90
-1
-125
-1
19
60
18
-40
75
-8
-8
-158
-50
29
1
9
97
79
11
48
-153
130
1
-35
116
-48
69
36
32
-226
48
69
18
-28
-45
75
-17
-1
129
26
19
5
3
67
-112
-109
-10
-1
190
126
-50
-1
-1
-1
37
53
-210
45
-12
-127
-21
-1
52
3
1
1
39
1
0
501450 507080 43619 38000 47 47 0
165
1
93
-483
-138
-6
-504
-281
204
1
-199
93
1
-131
-137
-90
238
311
209
307
305
87
-28
-51
273
1
1
59
-115
8
130
896
1
1
1
0
509819 515441 37998 43620 65 65 0
-649
352
119
-142
36
-15
730
9
-377
-62
42
69
1
-183
84
-238
-91
267
1
-82
-13
-196
-204
-792
-585
35
91
1
0
510202 515440 37999 32758 75 75 0
-263
-346
10
94
-36
-1
-132
36
-15
310
-159
271
130
12
-59
280
68
1
74
-109
117
218
-77
136
131
-95
-196
-323
-161
-205
-309
-442
-144
0
509821 515440 18761 13149 159 159 0
54
1
-92
-1
-19
-129
9
-49
205
57
-37
-1
-1
-1
-1
48
126
-168
10
-11
-1
-10
-242
72
26
-127
-1
20
165
-110
232
30
9
29
-66
48
-118
33
-85
-44
-19
42
-23
47
1
27
47
12
78
-23
75
9
1
-28
-49
-158
-9
6
-77
40
20
61
-15
-126
-1
-102
141
-54
-1
314
1
169
-28
23
1
323
157
1
115
-36
-180
-1
52
1
12
-139
-70
11
-42
141
1
1
1
0
591887 594011 39484 41606 20 20 0
554
-138
-309
183
194
-468
128
1
0
591887 594011 36893 34777 26 26 0
134
-159
411
-59
177
244
1
226
205
14
347
82
0
>AG006_Contig09 AG002_Contig30 4595668 111446
3731 8995 37999 32757 74 74 0
86
1
1
1
1
1
1
1
1
1
1
1
1
1
1
1
1
1
1
1
1
1
-177
452
-34
-1
148
25
1
-24
-246
51
28
-132
400
12
-59
83
-10
330
224
218
-32
311
86
207
-323
-161
-205
-309
-296
-1
-145
179
0
255068 256345 45140 46412 245 245 0
-112
-1
-1
21
-21
29
1
1
6
12
37
1
-15
-39
-22
-1
-1
-1
-60
-7
38
1
-146
-6
66
-16
9
-13
38
-6
15
1
11
89
1
185
1
2
4
0
291759 296548 25318 20533 114 114 0
10
38
-105
-150
272
1
1
117
312
90
9
-149
-58
-1
31
42
3
1
89
1
12
76
-40
-17
290
1
20
-80
-103
11
-55
-62
-1
125
1
1
-14
-1
-69
-155
-9
-191
57
-154
-212
-88
15
1
150
-12
10
-25
-181
162
1
8
-67
-1
-92
-1
38
-48
326
-209
-1
-72
21
1
0
308639 314259 20534 26149 112 112 0
54
1
-21
-71
-1
209
-225
-1
148
-39
-1
-89
-1
68
10
1
189
1
-154
-18
-1
-20
7
151
1
-13
-87
-211
157
-54
-356
-72
-1
14
1
57
-64
-66
55
-109
84
14
237
-58
138
12
1
4
84
1
5
-70
-1
207
11
48
350
120
1
1
-271
-149
-52
-29
60
1
100
106
109
-8
-106
-1
-155
15
1
31
-31
-1
-78
0
308639 314261 18761 13147 152 152 0
54
1
-92
-1
-19
-129
9
-49
205
-25
-1
31
-39
-1
-1
48
128
-166
-20
-1
-10
104
211
26
-127
-1
20
-69
75
22
-110
232
66
-66
48
-118
33
-129
-83
73
47
12
78
-23
75
9
1
-8
-20
-49
-167
6
136
61
-15
-126
-1
7
84
154
369
1
169
-28
23
1
323
-85
-29
43
1
16
1
100
-36
-180
-1
-9
43
1
12
-139
32
-35
15
-42
-21
-1
119
1
1
1
0
800951 801405 29005 28554 11 11 0
-24
179
25
20
72
0
3631344 3631687 28552 28892 10 10 0
-38
100
48
74
1
0
3645878 3650200 32758 37080 36 36 0
-881
-308
-205
-161
323
-199
92
1
132
-137
17
59
15
207
-115
164
-188
236
-151
392
-78
-100
0
3645878 3651525 43619 37998 68 68 0
165
1
93
180
-442
-791
204
-199
-11
82
1
1
-268
17
312
-84
-110
55
-128
-58
-1
181
-67
401
133
-28
-51
-100
166
1
188
563
1
78
1
1
1
1
1
1
1
1
1
1
1
1
1
1
1
1
1
1
1
1
0
3651968 3657586 26149 20534 138 138 0
-107
108
33
1
-169
-1
-60
-45
9
111
102
-242
-150
272
1
1
117
350
52
-146
-11
-58
-1
-23
-1
-1
47
3
1
82
8
1
12
76
-57
59
232
1
-267
-60
69
58
1
-16
-1
-74
159
-108
-84
-210
-300
15
1
150
-46
146
1
-36
-149
13
1
8
-67
-1
-92
-1
38
-81
-1
292
-209
-1
-72
21
1
0
3656290 3657205 37080 37999 6 6 0
-180
-132
-44
-298
0
4386140 4391384 32757 37999 38 38 0
260
155
-27
405
-346
-205
-161
323
291
-268
75
221
406
62
-178
58
9
-107
-295
133
28
-51
-445
-1
-1
32
-102
173
0
>AG006_Contig11 AG002_Contig30 170974 111446
124959 130586 37999 43619 41 41 0
83
1
1213
353
530
72
-92
-330
193
-238
-91
267
1
-495
120
-534
-139
620
1
91
1
0
124960 130586 18761 13149 149 149 0
54
1
27
1
-66
-1
-19
-129
9
-49
205
57
-38
-1
-1
-1
48
128
-167
-19
-1
-10
-104
190
21
26
-127
-1
20
144
22
-110
230
68
-66
36
13
59
-60
-161
-91
65
58
78
98
9
1
-28
-49
-158
-9
6
-77
40
20
61
-15
-126
-1
90
154
-56
313
1
9
161
-28
23
1
479
1
115
-36
-180
-1
52
1
12
-139
32
50
-42
141
1
1
1
0
124960 130588 20534 26151 123 123 0
54
1
-21
7
1
-65
-1
209
-290
84
-39
-1
-89
-1
68
10
1
-342
-22
-5
19
150
1
-14
-298
157
-54
189
72
-96
-1
-72
-1
14
1
57
-71
-59
247
19
1
-218
14
-65
-13
40
79
12
1
4
84
1
5
-41
-29
-1
207
11
373
25
120
1
1
-271
-114
-35
240
106
109
-114
-1
170
1
31
-110
0
>AG006_Contig03 AG002_Contig30 1697966 111446
139638 145267 26153 20533 134 134 0
-111
108
33
1
-11
-158
-1
114
-51
-1
59
102
101
-142
-150
259
1
1
14
1
1
117
28
382
-138
54
1
-16
-1
-25
47
3
1
89
1
89
-38
-17
59
-15
217
1
-271
-59
66
61
-13
-1
-233
-191
57
-154
207
-94
15
1
150
-46
152
1
113
80
1
8
-67
-1
-92
-1
38
-81
-66
-1
226
-51
-158
-1
-72
21
1
0
139642 144886 32758 37999 59 59 0
-439
-142
-1
262
-38
-308
205
1
-536
-147
11
43
1
40
-152
-116
75
221
-31
375
146
-94
58
-151
-259
133
28
46
279
1
1
-176
31
83
-24
-407
-1
0
866918 870852 5909 1980 263 263 0
30
-3
-93
11
-249
-82
254
-538
-161
-17
12
116
142
-192
497
-119
53
-114
149
5
-73
-357
-37
-1
19
24
38
31
1
-11
43
1
1
10
1
1
-43
50
-26
-15
-1
14
1
1
188
1
-41
15
-30
-19
-5
0
1272195 1277824 43619 38000 31 31 0
165
1
8
86
1
45
-282
-1
294
-792
-402
93
1
358
-51
133
25
-412
496
339
-306
-218
8
298
728
1
0
1272193 1277824 26151 20534 123 123 0
-109
68
41
33
1
57
-113
-1
114
-55
-1
55
102
138
1
-105
-150
272
1
1
117
401
9
-138
-69
-1
-25
47
3
1
82
8
1
12
76
-57
59
15
-51
133
25
11
1
213
-55
-63
123
1
-16
-1
-69
413
-153
-300
15
1
-124
26
-13
-1
-12
-20
343
1
8
-67
-1
37
-56
-1
38
-81
293
-209
-1
54
1
-19
21
1
0
>AG006_Contig22 AG002_Contig30 52001 111446
25845 26366 29088 28556 20 20 0
-84
-23
-104
-1
98
-47
-99
-1
-1
-22
-1
-1
-20
0
27611 32777 32758 37999 446 446 0
13
1
-19
50
-48
-1
8
-24
-1
-8
75
-16
-18
-5
22
-136
-82
-9
-325
-1
-1
-77
-52
-28
-1
-1
-1
-172
-132
-21
-1
32
-20
45
18
-14
23
-49
-15
-232
-43
-1
-1
-33
-111
35
15
12
1
-21
-1
-1
-1
-1
-19
7
10
6
-11
47
1
-10
-1
-1
7
25
2
4
4
-54
18
-12
6
25
-5
5
1
-69
-40
-41
255
-19
-1
-10
-83
-1
-79
-1
-84
-62
-82
-128
39
1
1
-25
18
-13
24
-13
-26
28
1
8
-31
-1
-1
-30
-1
-11
-22
-15
-1
6
-38
-1
22
1
-16
59
1
5
-23
-14
-1
21
-27
18
-13
17
1
-9
40
69
23
4
3
-13
-1
-2
-34
-1
-6
-1
-19
-1
-11
-26
-1
-5
-1
-10
5
1
-11
-6
-5
-1
31
21
1
-5
-21
-49
-20
-1
12
1
8
-49
-1
-5
-22
-4
-8
-16
-1
-1
-5
-2
6
1
-23
-1
-17
-9
-1
-7
-17
-8
-24
-13
-10
5
-17
-10
-13
-15
-15
-2
-2
-6
-27
-1
-1
-7
-1
7
25
1
1
26
1
1
1
52
-25
5
-13
-24
21
1
-20
10
1
8
2
-8
-1
7
-24
-1
-1
-19
-1
-1
-1
-13
-6
11
9
1
-44
-96
-1
11
4
3
-45
0
47436 47961 29088 28557 19 19 0
-100
-7
-73
-95
-5
30
20
-148
-30
-1
0
>AG006_Contig15 AG002_Contig30 72685 111446
19392 19789 13540 13145 16 16 0
100
-33
-1
-56
141
1
1
1
0
>AG006_Contig14 AG002_Contig30 55256 111446
5627 6100 6853 6375 13 13 0
-98
-107
-6
-1
-107
0
>AG006_Contig01 AG002_Contig31 11008917 74273
2023235 2023310 32011 32086 0 0 0
0
5440244 5445877 5508 6 264 264 0
6
9
-13
39
1
1
-26
-1
-1
-13
-1
8
1
1
-13
-1
8
9
16
2
6
-14
22
-44
-1
12
1
1
18
15
1
11
1
14
53
1
35
1
1
12
-17
42
-15
-11
-1
235
5
1
1
5
92
1
1
1
36
22
1
1
143
31
-6
-9
-25
-13
-5
-19
-7
-45
141
1
-25
27
-8
37
1
1
19
1
22
1
8
19
23
23
119
1
103
37
1
1
1
1
45
13
98
-113
80
1
1
7
1
84
14
26
87
1
21
1
43
29
184
94
1
1
80
114
50
1
66
1
64
19
44
1
1
16
1
-5
46
29
63
1
23
16
1
1
1
32
1
1
1
97
1
48
49
11
1
35
154
1
3
6
170
1
2
1
30
1
93
14
1
163
1
27
1
154
184
1
1
16
73
210
-86
27
1
1
154
1
25
1
31
11
40
73
121
15
1
0
5881666 5887316 6 5508 273 273 0
54
1
13
123
73
49
33
1
24
1
94
1
1
1
1
1
1
1
1
1
1
1
1
1
1
1
1
1
1
1
1
62
1
1
-24
-89
3
174
31
73
18
1
1
49
137
1
152
1
21
1
86
85
1
13
-86
34
1
1
6
8
28
132
10
1
2
153
35
1
105
1
97
1
1
1
1
2
34
1
1
1
13
26
1
61
30
-47
4
1
15
42
82
1
69
1
161
1
79
31
66
-139
14
32
27
18
29
1
20
1
85
27
16
82
6
1
196
96
15
43
1
1
1
1
37
104
1
118
1
22
25
20
8
1
37
1
1
-40
6
-27
24
1
-143
-46
-7
-19
-3
-12
-28
-6
10
29
62
83
1
1
58
1
1
1
90
5
1
5
-234
-1
-11
17
-40
20
12
1
1
34
1
53
12
1
14
1
15
14
1
-14
-1
43
-22
17
1
1
2
2
20
8
-8
-1
13
1
1
-8
-1
-8
-1
-1
32
1
1
-37
13
9
0
8133790 8139408 6 5508 262 262 0
54
1
14
122
73
37
13
33
1
24
1
155
1
1
-24
-89
3
204
73
18
1
1
-317
19
1
16
-48
127
1
13
91
30
1
1
6
8
28
132
1
10
1
2
153
35
1
105
1
97
1
1
1
1
2
34
1
1
1
13
26
1
61
16
15
-48
17
1
42
-18
64
69
1
161
82
1
28
66
185
26
46
1
-10
10
1
111
16
82
6
1
-85
111
96
1
1
15
43
1
1
1
1
37
104
1
118
22
25
20
8
1
37
1
1
-40
6
1
-27
24
1
-143
-46
-7
-19
-3
-12
-28
-6
10
29
113
1
1
32
1
1
58
1
1
1
90
5
1
5
-25
-1
-208
-1
-11
17
-40
20
12
1
1
34
1
53
12
1
14
1
15
14
-14
-1
43
-22
17
5
3
16
8
-8
-1
13
1
1
-8
-1
-8
-1
-1
32
1
1
-37
13
9
0
8799647 8805279 6 5508 268 268 0
54
1
14
122
73
37
13
33
1
24
1
155
1
1
-24
-58
-31
3
32
-112
-28
33
73
18
1
1
187
3
148
1
21
1
170
1
13
120
1
1
6
8
28
132
10
1
2
153
35
1
105
1
97
1
1
1
2
34
1
1
1
13
26
1
63
10
19
-47
4
1
15
1
1
42
18
65
1
64
6
1
48
114
82
1
1
28
66
153
32
27
18
1
29
1
-10
10
1
85
27
16
82
1
-90
-10
101
96
1
15
43
1
1
1
1
37
104
1
118
1
1
22
25
20
8
1
37
1
1
-40
6
-27
24
1
-143
-46
-7
-19
-3
-12
-28
-6
10
29
62
83
1
1
20
37
1
1
8
85
5
1
5
-234
-1
-11
17
-40
20
12
1
1
34
1
53
12
1
14
1
15
14
1
1
-14
-1
43
-22
17
5
3
16
8
-8
-1
13
1
1
-8
-1
-8
-1
-1
32
1
1
-37
13
9
0
10814345 10819972 6 5508 280 280 0
54
1
14
122
73
37
13
33
1
24
1
155
1
1
-24
30
59
3
176
31
73
18
1
1
336
1
29
-9
-26
127
1
13
86
35
1
1
6
8
28
132
1
10
1
2
-143
10
35
1
8
98
1
97
1
1
1
2
34
1
1
1
13
26
1
61
30
-47
4
1
15
1
1
42
82
1
69
1
48
114
1
82
1
94
152
32
27
18
29
1
20
1
85
27
16
82
6
1
-85
111
96
1
15
43
1
1
1
1
37
104
1
118
22
25
20
8
1
37
1
1
-40
6
-27
24
1
-143
-46
-7
-19
-3
-12
-28
-6
10
29
144
1
1
58
1
1
90
5
1
5
-234
-1
-11
17
-40
20
12
1
1
34
1
53
12
1
14
1
15
14
1
-14
-1
43
-22
17
5
3
16
8
-8
-1
13
1
1
-8
-1
-8
-1
-1
32
1
1
-37
13
9
0
>AG006_Contig06 AG002_Contig31 6618557 74273
2075050 2080707 6 5508 277 277 0
54
1
14
122
73
37
13
33
1
24
1
94
1
1
1
1
1
1
1
1
1
1
1
1
1
1
1
1
1
1
1
1
62
1
1
24
-90
3
204
73
18
1
1
49
137
1
152
1
21
170
1
13
91
1
30
1
1
6
35
132
10
1
2
153
35
1
105
1
97
1
1
1
1
1
1
2
34
1
1
1
13
9
18
1
63
10
19
-47
4
1
15
1
1
42
82
1
69
1
48
195
1
1
1
28
66
-139
45
27
46
1
20
1
85
27
16
82
6
1
-85
-10
101
96
1
1
15
43
1
1
1
1
37
104
1
118
1
22
25
20
8
1
37
1
1
-40
6
1
-27
24
1
-143
-46
-7
-19
-3
-12
-28
-6
10
29
144
1
1
20
39
1
1
1
90
5
1
5
-234
-1
-11
17
-40
20
12
1
1
34
1
53
12
1
14
1
15
14
1
-14
-1
43
-22
17
5
3
16
8
-8
-1
13
1
1
-8
-1
-8
-1
-1
32
1
1
-37
13
9
0
2164232 2169861 6 5508 260 260 0
54
1
14
122
73
49
33
1
24
1
155
1
1
-24
-29
59
3
206
73
18
1
1
-27
22
288
1
21
9
3
1
33
76
53
1
13
120
1
1
6
35
132
1
10
1
2
153
35
1
105
1
97
1
1
1
1
35
1
1
1
13
26
1
63
14
1
15
-47
4
1
15
1
1
42
82
1
65
1
1
167
80
1
28
66
-139
14
32
26
19
29
1
20
1
85
27
16
82
6
1
1
-85
-10
101
96
1
15
43
1
1
1
1
37
104
1
118
22
25
20
8
1
37
1
1
-40
6
-27
24
1
-143
-46
-7
-19
-3
-12
-28
-6
10
29
144
1
1
56
1
1
92
5
1
5
-234
-1
-11
17
-40
20
12
1
1
34
1
53
12
1
14
1
15
14
1
-14
-1
43
-22
17
5
3
16
8
-8
-1
13
1
1
-8
-1
-8
-1
-1
32
1
1
-37
13
9
0
5447360 5452737 277 5508 282 282 0
25
13
33
1
24
1
81
1
1
1
1
1
1
1
1
1
1
1
1
1
1
1
1
1
1
1
1
75
1
1
-24
88
172
37
73
18
1
1
336
1
1
57
-7
71
57
1
13
1
1
1
120
1
1
6
8
28
132
10
1
2
153
35
1
105
1
97
1
1
1
1
2
34
1
1
1
13
26
1
61
12
19
-47
4
1
15
1
1
42
18
65
1
69
1
48
195
1
1
28
66
-139
14
32
26
47
1
20
1
85
27
16
-47
35
6
1
196
96
1
15
43
1
1
1
1
37
104
1
118
22
25
20
8
1
37
1
1
-40
-32
24
1
-141
-48
-7
-19
-3
-12
-28
-6
10
29
62
83
1
56
1
1
1
1
92
5
1
5
-234
-1
-11
17
-40
20
12
1
1
34
1
53
12
1
14
1
15
14
1
-14
-1
43
-22
17
5
3
16
8
-8
-1
13
1
1
-8
-1
-13
-1
28
1
1
-37
13
9
0
>AG006_Contig13 AG002_Contig31 4077659 74273
3347290 3352920 6 5508 251 251 0
54
1
14
122
73
37
13
33
1
24
1
155
1
1
-24
-89
3
174
31
73
18
1
1
-153
-27
-1
155
1
16
175
1
13
120
1
1
6
8
28
132
1
10
1
2
153
35
1
105
1
97
1
1
1
1
1
35
1
1
1
13
26
1
63
10
19
-47
4
1
15
1
1
42
13
70
1
69
1
48
114
82
1
1
28
1
66
153
32
27
18
29
1
20
1
85
27
16
82
6
1
-85
111
-34
62
1
1
1
1
15
43
1
1
1
1
37
104
1
1
118
22
25
20
8
1
37
1
1
-40
6
-27
24
1
-143
-46
-7
-19
-3
-12
-28
-6
10
29
62
83
1
1
58
1
1
90
5
1
5
-234
-1
-11
-12
64
12
1
1
34
1
53
12
1
14
1
15
14
1
-14
-1
43
-22
17
5
3
16
8
-8
-1
13
1
1
-8
-1
-8
-1
-1
32
1
1
-37
13
9
0
>AG006_Contig08 AG002_Contig31 5731635 74273
4629272 4633071 4 3692 131 131 0
56
1
14
13
1
110
73
37
13
33
1
24
1
94
1
1
1
1
1
1
1
1
1
1
1
1
1
1
1
1
1
1
1
1
62
1
1
-24
-89
3
204
73
18
1
1
49
137
152
1
68
123
1
13
120
1
1
6
8
28
132
10
1
2
153
35
1
59
47
1
97
1
1
1
2
34
1
1
1
13
26
1
63
10
19
-47
4
1
15
1
1
42
-18
64
1
1
71
46
195
1
1
28
66
153
32
27
46
1
20
1
85
27
16
82
6
1
196
96
1
15
0
>AG006_Contig12 AG002_Contig31 1464303 74273
1108675 1114309 5508 6 266 266 0
6
9
-13
39
1
1
-26
-1
-1
-13
-1
8
1
1
-13
-1
8
9
16
2
6
-14
22
-44
-1
12
1
18
15
1
11
1
14
53
1
35
1
1
12
-17
42
-15
-11
-1
-25
210
5
1
5
92
1
1
1
57
1
1
81
63
31
-6
-9
-25
-13
-5
-19
-7
-45
5
137
1
-25
26
-9
37
1
1
40
1
8
19
23
23
119
1
103
25
13
1
1
1
1
45
13
1
1
98
-100
-11
82
1
1
7
1
1
1
84
14
112
1
21
1
27
17
29
29
156
66
28
1
20
177
48
1
66
1
82
44
1
1
16
1
-5
-1
45
16
14
63
1
15
9
16
1
1
1
35
1
1
1
1
1
94
1
-12
94
1
35
155
1
1
7
1
64
69
39
1
2
1
122
14
1
163
1
27
1
154
137
48
1
1
16
73
-207
3
-86
27
1
1
154
1
25
1
31
11
40
73
121
15
1
0
1128394 1197253 5908 74273 2556 2556 0
22
27
1
-9
66
21
1
1
-8
9
35
1
-27
-1
-1
14
12
54
31
1
10
1
22
19
1
22
14
50
-52
-1
-1
-1
-49
-1
-1
-51
-9
-19
-9
26
1
-30
-25
-24
-1
-1
-7
-37
-1
11
73
1
1
1
14
1
79
-10
25
11
-14
-1
-1
11
1
-14
10
11
21
4
-15
-62
-1
-1
11
9
1
30
1
12
39
24
-6
-1
54
13
1
28
6
1
8
8
1
1
-64
-1
-7
13
1
41
44
15
1
100
1
19
1
24
8
7
1
7
1
9
10
11
-33
-1
-6
-1
-1
96
51
38
9
1
-43
12
3
-24
-7
-94
-3
-9
-9
12
89
8
22
14
12
38
5
27
18
-8
-1
-1
-4
-1
62
1
42
27
15
14
1
1
37
9
18
1
12
54
8
25
1
1
1
8
1
4
6
1
-32
13
1
1
12
-36
-16
13
45
1
16
-9
-24
-1
25
13
21
13
1
1
1
-98
-14
47
28
-50
-1
-1
5
1
-45
23
1
20
34
8
106
-21
-17
20
41
1
1
28
-15
-16
79
1
8
3
-51
9
1
-84
-1
-1
-1
-1
-1
-36
-1
-1
10
72
-23
-1
5
1
6
-126
50
-10
-209
67
1
29
-35
29
-9
20
1
-39
30
-129
-19
-7
-1
-1
-6
65
-178
-5
-1
-20
-1
-1
-21
-36
17
-21
-77
12
68
-63
-1
23
1
-36
-71
-21
-12
162
1
-20
-1
-37
-12
-1
-52
71
21
3
1
10
61
43
-61
115
46
-24
-9
48
42
1
1
-28
-16
-1
-1
-34
39
33
11
1
35
14
15
-47
65
1
-176
20
70
26
-37
15
169
107
1
155
1
24
104
1
69
17
-91
-8
12
-38
23
20
1
1
61
1
27
1
-23
-1
-62
-5
67
1
27
9
1
1
3
25
24
1
22
-46
13
1
1
61
1
-37
-1
-43
-1
-17
82
1
-24
-1
-37
28
12
8
-15
-1
44
25
-10
41
14
1
-5
-1
-43
-2
46
-3
23
1
-14
29
1
10
-12
102
34
34
1
58
1
-73
35
5
5
48
76
-69
-20
17
1
6
9
-43
-1
-63
4
47
1
-117
41
1
1
61
25
21
-9
34
32
42
18
6
-28
-25
-27
-9
16
33
-44
-1
-1
-62
598
-38
-35
-1
-94
120
-179
382
-194
17
268
192
1
-342
-1
-1
-1
124
-101
12
212
56
134
-109
58
510
1
1
144
-200
244
1
310
58
1
-120
-71
26
1
1
30
-276
-9
-252
183
-121
23
128
-271
-373
-136
253
107
328
1
6
36
14
127
-123
14
1
-143
-101
-508
7
-37
12
300
-16
-53
8
45
13
-804
-1
-47
73
-107
-170
-66
57
61
1090
-11
-53
82
-22
-1
-3
-1
110
-316
28
-168
9
1
436
79
71
1
-98
-1
169
-20
337
-255
-1
-154
17
1
7
1
-52
82
-45
-1
13
-59
-1
-133
-1
-13
262
150
-8
296
1
1
47
-18
-71
-27
6
206
33
1
1
11
51
8
1
-81
-41
59
4
10
1
-23
-1
-1
-1
-1
-1
-1
-1
-1
-1
-1
-1
-1
-1
-1
-1
-1
-1
-1
-5
225
12
55
-36
61
-21
-1
-23
-60
11
42
-43
-121
86
49
-55
20
1
1
1
1
1
1
1
2
7
7
46
1
4
1
1
1
17
-57
41
24
69
18
1
1
25
1
-78
-3
67
1
1
6
-44
48
1
18
15
-49
6
1
1
1
19
1
-7
12
1
14
45
12
1
15
23
53
36
1
7
8
1
5
9
1
-20
-29
15
1
6
4
1
1
1
6
3
1
6
65
-22
-1
-5
38
12
-54
-3
4
28
10
17
-11
-1
33
12
45
2
-11
-1
62
12
-63
-3
-8
36
38
24
19
13
1
1
3
-34
4
-12
-1
18
12
1
1
12
-5
-5
-32
8
1
9
43
1
-36
-17
38
1
13
1
1
7
1
1
15
1
8
1
1
1
-10
13
3
-35
-1
14
-8
71
-13
-18
-8
-1
24
-9
17
1
3
-10
9
1
1
1
2
55
1
14
1
5
1
20
5
-20
-1
-3
-17
34
1
1
6
11
1
-39
-3
-11
14
10
1
20
-8
7
3
2
333
105
291
1
1
182
83
279
1
-70
-1
13
28
1
1
-92
-1
-1
-40
-1
-1
-76
76
8
100
1
1
20
-10
55
-107
-163
18
1
1
208
70
1
49
3
132
1
247
124
-81
62
-60
-60
-242
-17
-1
-153
7
-162
-53
-18
-1
-1
141
1
-42
-7
-38
-1
-306
-52
95
194
359
304
1
38
1597
1
-7
-457
599
-320
-342
-1
40
1013
1
-692
18
-162
-42
-94
-100
35
-99
-67
-346
125
140
10
57
-45
-181
-1
-1
-1
-1
-298
9
-133
-169
-246
438
135
-23
1354
65
54
1
1
-167
148
90
185
42
1
-57
122
-131
-1
-1
9
125
53
127
1
9
92
153
-31
70
156
71
50
3
-176
-1
164
146
-85
11
20
1
117
1
51
7
-72
-53
-1
21
3
19
-8
-14
-23
101
1
1
17
1
1
30
-33
10
26
-7
61
20
1
1
-12
-3
-13
54
1
1
1
11
1
-4
-13
53
15
1
1
8
30
20
58
1
-15
-3
-20
22
14
11
-32
-1
685
1
236
97
6
1
1
1
1
198
1
14
63
-44
-1
-78
-5
-1
18
-23
-1
-1
-1
-1
-10
-22
9
1
27
1
1
1
1
20
1
40
-52
-20
-1
53
51
14
17
1
1
10
6
-10
-1
-11
39
-15
-49
-39
-1
-6
-67
-1
23
3
1
1
-3
-3
7
-3
-41
-1
9
-15
13
15
-68
16
-18
91
3
1
1
27
-33
7
-98
8
32
-40
-2
-54
25
3
35
1
-14
10
1
52
-10
-1
10
1
-10
24
-11
6
28
-9
-4
-6
-1
-1
11
1
4
9
-36
-1
-111
-1
39
-46
8
10
69
-104
24
1
-42
-1
-3
-20
-1
63
1
5
89
-12
-1
-10
-74
-22
31
-57
-11
16
61
1
1
-8
-5
64
13
1
-51
-1
-1
-13
-34
11
1
-7
-1
-59
-7
24
1
-115
18
1
-15
-1
62
1
-14
50
1
1
4
5
25
31
-45
-1
15
1
40
-28
30
1
14
34
-29
-33
-10
-1
-1
-1
-11
11
11
7
-5
37
21
14
21
2
-93
-14
-23
15
1
7
1
1
1
3
-15
-1
-1
-16
-1
-16
-1
33
1
47
43
3
32
1
9
-26
-7
-1
-1
198
1
1
1
181
161
11
1
189
1
14
6
1
66
143
20
25
216
87
1
28
1
1
1
51
153
1
296
1
1
1
1
1
180
1
1
624
195
10
83
1
1
1
22
1
1
152
186
1
113
1
11
1
46
34
47
3
1
1
12
1
37
1
1
50
13
132
58
1
83
34
380
419
66
12
220
27
1
-39
-20
33
89
-16
-1
-16
16
1
-29
-14
14
16
7
32
-18
-61
-41
80
-16
-30
-1
26
6
1
-14
-1
-1
4
32
5
1
49
-41
40
-10
-1
-36
-45
27
110
-5
-21
-1
18
-25
-1
46
-6
-10
64
40
-26
-1
-19
17
1
55
17
25
1
-26
-1
-1
16
4
-13
-1
-1
94
16
10
1
1
1
1
-28
8
-85
6
39
-67
-15
-16
-1
-1
-20
-9
-38
-1
-1
20
62
-7
21
3
31
1
-66
-42
57
13
23
-95
34
1
1
53
9
1
11
41
102
1
44
-119
7
-66
-21
-1
7
1
49
-21
9
-96
19
38
27
3
28
1
1
-43
-53
11
71
28
20
-18
-1
-1
-79
-10
52
-131
21
64
-6
87
12
1
1
1
57
1
1
65
-34
-1
31
34
9
-36
-1
-1
120
1
-30
-68
27
1
11
64
29
40
-27
45
39
11
1
10
75
33
1
34
56
122
-50
29
1
1
1
12
1
168
1
1
8
32
1
1
-29
7
1
-62
-1
-19
71
1
-32
-86
-17
-35
11
-100
-15
52
1
1
24
16
1
1
4
97
1
16
1
45
1
-38
-1
7
80
1
38
17
54
-30
33
58
1
60
1
42
55
26
1
-9
17
1
49
1
1
10
1
1
1
-18
30
96
-16
36
-12
-180
-1
68
1
8
-68
10
34
73
1
-31
-23
19
27
4
1
53
33
-40
-87
28
36
51
1
1
48
5
2
1
27
6
20
-4
10
1
1
1
24
7
9
-52
18
32
16
12
48
-15
-1
-8
-49
40
-49
-46
-1
-1
-1
-1
-1
-1
26
85
17
1
24
1
16
86
2
1
4
2
16
-6
27
1
71
-23
-1
-52
86
24
-4
-1
59
1
1
-50
-1
-2
4
-14
45
1
55
58
1
21
13
1
26
1
13
1
6
1
7
-48
-1
-1
-51
18
1
12
38
9
12
52
1
1
15
7
70
-8
-1
7
88
120
28
238
0
>AG006_Contig23 AG002_Contig31 70829 74273
17635 23236 5508 6 291 291 0
6
11
-11
39
1
1
-26
-1
-1
-13
-1
8
1
1
-13
-1
8
9
16
2
6
-14
22
-44
-1
12
1
18
15
1
11
1
14
53
1
35
1
1
12
59
-15
-11
-1
-18
-7
-153
61
1
1
5
92
1
1
1
1
-19
17
22
1
1
-29
114
31
-6
-9
-25
-13
-5
-19
-7
-45
30
112
1
-25
27
-8
37
1
1
40
1
8
-8
11
23
23
115
1
1
106
-9
29
1
1
1
1
45
13
1
-97
-100
-11
82
7
-53
31
17
1
23
87
1
-9
54
-40
-31
-105
36
-60
-1
33
1
1
-80
-131
31
1
66
1
126
1
15
1
-5
-1
45
16
1
14
63
1
-15
23
1
1
1
30
1
6
1
94
1
48
59
1
35
154
1
3
6
111
1
22
39
1
2
1
-34
88
14
1
84
-41
-13
52
1
154
-22
-9
153
1
1
1
16
73
-36
95
-42
-35
3
56
1
-31
26
1
35
52
1
70
1
25
1
31
41
10
73
121
15
1
0
63148 63292 9372 9512 12 12 0
15
23
4
11
1
-29
6
-12
0
66066 68838 5508 2760 305 305 0
6
9
-13
35
1
7
13
-27
-1
-12
25
9
-7
-16
-4
22
1
10
1
-35
-1
7
1
-6
-1
15
1
3
14
1
-11
-1
-9
-1
-1
-19
38
1
1
1
3
18
12
1
1
1
12
-17
-1
41
-18
-1
-7
-1
-16
-47
40
-33
-52
52
1
1
5
92
1
1
-9
48
1
1
-29
-9
19
-30
12
1
46
31
11
1
-30
-13
-5
-7
-12
-7
-9
-2
22
-13
-1
-1
-82
-39
-7
5
10
1
4
-19
-19
-15
-7
21
9
2
1
34
7
1
8
41
-51
47
1
3
-35
7
1
20
-39
45
-8
7
15
5
1
1
49
13
1
1
-92
6
-7
-43
-7
24
-18
-1
-7
-1
-1
-1
-1
-1
-1
-1
-1
79
7
-13
-25
-2
-1
43
14
26
87
1
47
17
29
-12
173
41
25
29
1
36
0
68839 70827 2493 509 200 200 0
-22
-1
-33
-24
-5
-7
27
1
1
-12
-3
-5
-1
11
35
12
1
32
1
1
1
41
1
6
26
16
4
1
32
86
9
1
-14
-5
12
-3
9
11
1
-12
-1
3
-9
-1
30
1
-28
73
1
42
8
42
1
1
1
4
-57
-1
-40
28
9
1
28
12
2
1
-39
-9
-6
-2
-1
7
-9
-6
6
-20
-1
-1
30
-14
-7
12
1
-22
-48
-8
-40
39
1
34
-58
-4
-5
50
-11
-6
-12
-1
-1
-19
-5
-71
-1
-46
-1
14
1
1
16
51
-49
-40
-61
-59
-20
3
-15
-6
-41
-24
15
1
13
1
1
-6
0
>AG006_Contig09 AG002_Contig31 4595668 74273
794218 799865 5508 5 286 286 0
6
9
-13
39
1
1
-26
-1
-1
-13
-1
8
1
1
-13
-1
8
9
16
1
1
2
6
-14
22
-44
-1
12
1
18
15
1
11
1
14
53
1
35
1
1
12
-17
42
-15
-11
-1
235
5
1
5
92
1
1
36
22
1
1
143
31
-6
-9
-25
-13
-5
-19
-7
-45
141
1
-25
27
-8
37
1
1
40
1
8
19
23
23
1
119
1
103
37
1
1
1
1
45
110
-111
82
1
7
84
14
26
-8
79
1
21
1
43
57
156
66
1
1
29
1
1
-7
73
114
50
1
66
1
64
19
44
1
1
16
1
-5
46
16
14
55
6
1
26
16
1
1
1
35
1
1
1
94
1
-12
94
1
35
154
1
3
6
132
39
1
2
1
30
93
14
1
189
1
-153
105
1
80
1
1
16
73
-207
3
-86
27
1
1
49
1
1
1
1
1
1
1
1
1
1
1
1
1
1
1
1
1
1
1
1
106
1
25
1
31
11
40
73
121
15
1
0
3645879 3651525 5508 4 266 266 0
6
9
-13
39
1
1
-26
-1
-1
-13
-1
8
1
1
-13
-1
8
9
16
2
6
-14
22
-44
-1
12
18
15
1
11
1
14
53
1
35
1
1
12
59
-15
-11
-1
235
5
1
5
92
1
1
57
1
1
143
31
-6
-9
-25
-13
-5
-19
-7
-45
141
1
-25
27
-8
37
1
1
40
1
8
19
23
23
119
1
103
37
1
1
1
1
45
13
1
98
-100
-11
82
1
1
7
84
14
26
87
1
21
1
43
1
29
29
156
66
29
1
1
242
1
4
63
1
-64
18
42
18
1
-5
46
16
14
63
1
15
9
16
1
1
1
32
1
1
1
97
1
106
1
35
154
1
3
6
1
132
39
1
2
1
122
13
172
19
1
154
184
1
1
16
73
-207
3
89
25
1
1
49
1
1
1
1
1
1
1
1
1
1
1
1
1
1
1
1
1
1
1
1
106
1
25
1
31
11
40
73
121
15
1
0
>AG006_Contig22 AG002_Contig31 52001 74273
27612 32497 5508 661 498 498 0
6
6
1
6
-13
-1
32
1
1
16
-15
-1
-1
16
-18
-1
-1
-1
7
1
9
16
-3
-13
26
40
-5
-3
-31
10
1
11
1
1
14
53
1
35
1
1
12
-17
42
-15
-11
-1
-16
-9
210
5
1
5
92
1
1
-10
-1
-1
24
22
1
1
-29
-52
-28
-1
-1
-1
31
31
-6
-9
-25
-13
-5
-19
-7
-45
-120
-45
8
20
-8
37
1
1
1
15
-14
12
1
8
1
19
23
-8
15
119
1
103
-8
29
13
45
132
15
12
1
-21
-1
-1
-1
-1
-19
17
6
-11
47
1
-6
-1
11
1
24
2
4
4
70
1
-12
6
25
-5
5
1
59
1
-9
12
1
43
-71
141
66
-20
-1
7
1
-87
-76
-1
80
65
-64
61
1
16
1
-5
46
29
25
1
1
-25
14
1
3
21
15
1
1
1
2
-8
23
5
25
1
8
-31
-1
-1
-40
-22
-15
6
-38
-1
14
1
7
1
-16
11
48
1
5
-23
-14
-1
21
-27
22
1
1
1
6
16
1
-9
40
69
23
4
3
11
-36
-6
-1
-19
-1
-11
-26
-1
-5
-1
-10
5
1
3
-8
6
-4
-1
31
21
1
-5
-21
-49
-20
-1
12
1
27
1
-29
-1
-5
-22
-4
-8
-16
-1
-1
-5
-2
6
1
-23
-1
-17
-31
-6
-1
-26
-13
-10
5
-17
-10
-13
-29
-2
-2
-6
-33
-1
11
1
20
1
1
26
1
1
1
26
26
-25
5
-13
-24
21
1
-20
10
1
8
2
-8
-1
7
0
>AG006_Contig04 AG002_Contig31 796569 74273
391023 392172 1115 6 49 49 0
187
1
1
16
73
210
-86
27
1
1
49
1
1
1
1
1
1
1
1
1
1
1
1
1
1
1
1
1
1
1
1
106
1
25
1
31
11
40
-4
27
43
121
15
1
0
>AG006_Contig02 AG002_Contig32 8645043 138865
100576 105044 25470 29943 47 47 0
-228
-1
-133
-350
-291
310
-50
553
-61
-1
-1
-241
-58
-117
-36
49
1
343
79
226
31
55
-139
301
353
-384
-1
0
99410 105041 79757 74131 48 48 0
-305
136
-274
130
143
-540
-350
559
41
-35
-253
316
-358
9
1
-107
84
1
-211
133
305
49
20
-156
-127
178
350
0
112146 116609 29940 25470 33 33 0
-82
-1
1181
38
1
-12
259
51
160
-262
138
-73
-177
-66
-1
-1
-1
61
-118
-431
-49
-42
-40
313
-204
0
112146 117775 67472 73096 43 43 0
189
112
-824
3
132
-439
-1
85
-262
138
1
1
-308
291
-85
-56
-231
-42
362
679
1
682
1
419
1
-125
-1
0
122016 129645 59340 66954 94 94 0
291
96
19
101
167
63
-76
98
-159
227
134
182
432
1
195
-13
42
241
-216
-257
-24
286
298
-25
-113
-1
81
-692
21
286
1
10
4
48
-67
-79
-388
-185
168
709
-96
-1
-29
-277
18
1
1
1
1
1
1
1
1
1
1
1
1
1
16
-32
-13
-27
-9
-1
-5
-16
-59
0
155231 161057 66950 61137 64 64 0
-33
-215
-6
9
276
-73
-1
110
1
1
1
1
1
1
1
1
1
1
1
1
1
-17
-1
-273
-29
-1
805
11
1
-158
-576
-73
65
57
4
-222
-110
8
-155
100
484
443
-286
-23
55
219
203
239
-42
210
1
0
170029 171445 51943 50528 37 37 0
19
1136
-130
0
184442 185561 88654 89768 8 8 0
5
673
125
1
1
0
345022 351003 39427 45407 74 74 0
860
-1029
-210
-232
-98
253
-127
22
196
-82
99
1
-82
253
126
-1118
84
-9
201
0
355541 357398 11062 12913 39 39 0
28
1
-18
20
10
37
12
-172
101
-47
46
-288
20
307
113
-71
-1
-1
-1
-1
-1
41
16
-30
132
103
138
96
0
467450 473084 58733 53103 65 65 0
-308
514
-484
274
1
74
-139
217
37
-201
100
-62
24
245
114
80
33
-205
91
-7
129
-125
93
-10
-135
135
202
-49
-161
-51
-1
357
-142
-412
266
1
0
467454 473084 74131 79757 57 57 0
-301
517
-182
123
158
-18
325
-160
-8
254
138
1
-62
311
-564
78
-7
266
77
-13
-135
135
-461
-1
357
105
-575
46
93
1
0
2283087 2288696 83045 88657 51 51 0
-1055
-1
-53
84
5
-698
-702
180
-132
267
-88
-1
-1
192
-639
213
742
0
2283088 2289068 45407 39426 55 55 0
-694
-23
-339
-1
-54
83
-703
349
72
127
-253
81
-132
51
-304
192
-639
955
79
0
2306617 2308677 43344 45405 11 11 0
-866
81
-9
201
-192
0
2360794 2362654 11062 12912 48 48 0
14
15
-18
20
10
37
12
90
-78
106
-47
46
-288
-20
-246
-43
17
113
-76
-1
-1
-1
-1
-1
36
16
154
8
1
1
1
1
104
138
81
16
0
2456676 2462658 45407 39426 51 51 0
-182
-557
368
-92
251
152
717
127
-253
81
99
-1012
-1
-205
1033
0
2456675 2462286 83045 88657 47 47 0
-183
512
23
-22
364
1
1
-8
-1
337
152
-644
-355
180
99
-85
216
-88
-1
-628
-1
-202
213
0
2510568 2517831 66582 59345 91 91 0
-170
-1
23
-39
-9
-22
-27
-13
50
1
1
1
1
1
1
1
1
1
1
1
1
-18
-19
85
-170
-29
-1
678
128
-168
-182
260
1
78
1
1
106
1
-28
119
4
168
124
50
114
-42
100
488
16
-274
-45
105
186
-101
-23
475
239
-42
210
1
-148
283
181
135
386
174
62
168
120
94
0
3441391 3447991 59345 65933 62 62 0
286
96
19
101
167
63
34
448
79
134
182
-638
282
201
-155
-115
-3
-24
-388
3
-322
-15
53
1
-116
50
-8
88
175
-96
43
166
291
1
4
-115
-469
161
1
-23
-21
147
381
329
-96
-1
0
3844347 3849981 73097 67472 105 105 0
-444
271
1
167
995
199
322
-311
137
115
244
244
-143
259
-89
-1
-45
74
281
-11
-1
26
442
173
459
0
3844348 3849981 53103 58729 121 121 0
-259
-176
-410
144
-408
-161
51
482
-90
125
137
-90
207
31
80
115
244
-24
58
-163
182
220
210
1
1
-283
3
-158
311
173
-345
0
5286657 5291958 74481 79757 184 184 0
104
1
1
1
1
1
1
1
1
1
1
1
1
1
1
1
1
1
1
1
1
-546
90
-3
31
158
23
191
1
-80
51
-28
-132
399
373
-119
-109
323
-14
-213
137
77
-1241
543
47
0
5956079 5962063 39427 45407 62 62 0
860
178
-350
-502
-205
18
416
190
-93
217
85
97
-84
251
126
819
-300
84
-9
-367
0
6096735 6101201 29940 25470 46 46 0
-82
-1
737
442
33
1
9
-12
173
-91
46
-559
-72
-244
-1
-1
61
-122
-105
-322
-91
353
-10
849
0
6096735 6102366 67472 73096 44 44 0
189
112
517
-308
3
132
37
190
-91
-1
-118
-1
494
241
-437
-56
-273
40
519
483
1
168
347
164
1
-273
-181
0
6104411 6107677 48667 45404 143 143 0
948
-888
906
117
52
0
8027266 8028211 48669 49609 14 14 0
-25
-16
170
72
1
1
24
44
1
-423
43
0
8030070 8030991 100954 101874 8 8 0
897
0
8030072 8030998 49609 50536 9 9 0
-370
0
8060194 8066170 45407 39429 81 81 0
-182
-925
-91
-662
385
72
127
-253
263
-159
34
-24
-85
-833
670
364
0
8172341 8174896 4 2502 154 154 0
66
1
43
7
32
1
10
1
9
13
-52
-41
40
10
-34
29
1
3
-28
-28
-8
26
1
63
27
46
1
-31
-87
50
-25
-1
-1
7
-20
-39
68
-57
3
36
268
120
3
274
22
17
-20
199
45
1
31
51
1
1
11
44
1
1
1
1
1
2
20
1
8
1
1
6
4
8
-20
-1
5
-18
15
24
10
26
1
8
1
18
82
21
19
9
1
10
6
1
40
6
2
0
8171603 8177215 88657 83044 54 54 0
1279
28
-212
-629
-1
8
-193
-1
-9
81
481
-97
-354
85
1
561
109
589
-164
-392
-163
0
8296875 8302363 88534 83046 63 63 0
548
178
590
719
-193
-1
-306
-360
413
695
45
-385
160
-28
-136
46
-510
-63
0
8499182 8500357 24092 25239 33 33 0
987
89
1
1
2
1
4
9
3
2
1
1
1
1
1
1
1
6
15
1
1
1
1
1
1
1
1
32
0
8522352 8522879 19483 20020 15 15 0
-155
-26
-68
-201
-1
-1
-1
-3
-1
-1
0
8522353 8522879 59877 59345 13 13 0
132
-314
-1
-1
-1
-3
-1
-1
0
8623220 8625076 11062 12913 46 46 0
-14
-31
20
10
37
12
1
46
45
-78
-62
44
-47
46
218
-66
136
1
136
-14
-1
-29
129
-71
-1
-1
-1
-1
42
16
69
196
138
-81
15
0
>AG006_Contig01 AG002_Contig32 11008917 138865
63190 67690 29941 25470 80 80 0
482
1
1
1
1
1
1
1
1
1
1
1
1
1
1
1
1
1
1
1
1
-344
171
1
1
1
1
1
129
139
41
1
-12
-128
135
1
47
-421
-138
-1
167
1
-149
-1
-1
60
-119
-114
80
252
59
287
87
-10
-197
0
63191 68856 67472 73098 70 70 0
82
1
108
112
166
1
1
1
1
1
1
1
1
1
1
1
1
1
1
1
1
1
1
1
1
-356
171
1
1
1
1
1
136
132
-181
136
-119
-1
-350
208
92
1
86
-493
183
14
60
59
227
775
1
-409
273
1
-268
0
87564 90831 45404 48670 128 128 0
216
143
-1069
888
-667
0
90964 93076 2093 4 112 112 0
18
14
1
1
51
30
1
-33
11
-40
-160
-1
-2
15
19
1
1
1
1
294
12
1
109
271
-35
-1
4
57
-65
-41
21
-6
-1
-1
23
1
-52
-86
32
1
134
1
-24
-11
-26
27
1
5
-22
42
9
-38
-41
53
15
5
1
13
1
33
3
46
1
0
100604 102017 50528 51943 8 8 0
-134
-975
-1
286
0
112902 118892 39428 45407 57 57 0
859
527
1
-503
125
518
59
4
1
-217
217
40
142
181
155
126
73
321
325
-108
-294
84
-58
-1
151
-167
-557
0
113272 118892 88657 83046 49 49 0
1016
1
291
-212
125
514
63
4
1
-128
-1
346
142
84
772
325
-108
388
-47
-1
154
-164
25
22
-510
0
146101 148653 4 2502 154 154 0
66
1
43
1
7
32
1
10
1
9
13
-52
-41
40
10
-34
29
1
3
-28
-28
-8
26
1
89
46
1
-31
-87
50
-25
-1
-1
7
-20
-39
68
-48
-9
38
268
109
1
8
1
304
14
-20
-159
40
45
1
31
51
1
1
11
44
1
1
1
1
1
2
20
1
8
1
6
4
8
-20
-1
5
-18
15
24
10
26
1
8
1
18
82
21
19
9
1
10
6
1
40
6
2
0
145363 150968 88657 83049 46 46 0
848
459
-212
-205
-1
439
-186
-1
-1
-305
-360
-1490
205
189
590
0
176210 180733 40884 45406 52 52 0
-431
-209
-1
17
294
119
1
499
-264
251
126
73
-1138
-367
-47
-510
59
0
825804 829068 48670 45411 177 177 0
950
-889
907
116
29
24
139
0
937467 937714 51948 51700 6 6 0
-241
0
1052599 1054461 101874 100017 12 12 0
25
738
283
331
36
-88
146
0
1073950 1079937 39428 45413 32 32 0
859
1238
437
-275
218
516
124
73
-174
623
-250
84
-9
-367
-47
-142
0
1074320 1079931 88657 83046 26 26 0
1306
422
436
-186
-1
570
-97
-528
624
-707
25
-163
0
1075058 1100504 4 25239 943 943 0
66
1
43
7
32
1
10
1
9
13
-52
-41
40
10
-34
29
1
4
-27
-28
-8
26
1
89
46
1
-31
-87
50
1
-25
-1
-1
7
-20
-39
68
60
36
268
109
1
8
1
192
110
17
-20
200
44
1
31
47
1
1
15
44
1
1
1
1
1
2
20
1
8
1
1
6
4
8
-20
-1
5
-18
15
24
10
26
1
8
1
18
82
21
19
9
1
10
6
1
40
6
2
20
1
1
-26
-1
7
8
1
1
1
1
1
-6
4
4
1
5
6
1
1
1
1
1
3
1
5
24
51
-4
27
-12
-44
11
1
1
27
-64
27
-7
-5
53
-25
6
74
1
7
-15
24
-41
13
14
-19
36
-103
13
-8
-1
37
1
15
-87
33
7
-28
33
11
52
-39
-6
13
-21
6
1
-50
14
12
-20
-1
-1
6
1
1
13
28
5
8
1
-17
13
1
1
3
1
-5
19
41
-5
-9
-98
19
5
1
-18
-19
-7
6
-25
78
1
4
3
9
14
68
1
35
-47
-20
-1
-2
-1
-65
39
14
36
21
-20
-25
20
-23
-121
-8
-1
-1
-3
17
1
1
-15
3
3
4
10
-7
-8
-58
23
-14
-168
-1
-40
17
46
-70
-28
10
1
-19
-15
-61
-57
6
1
1
32
-34
19
-15
53
17
13
1
27
71
1
22
5
7
37
1
5
-63
52
1
17
23
5
6
10
1
5
8
-11
3
-7
42
7
-64
-11
-13
48
1
-28
-5
20
18
-16
-1
-1
22
1
1
-28
7
20
1
-17
-1
6
-18
82
10
17
25
-37
-108
8
-64
-1
-17
8
5
71
1
-66
69
84
-22
-1
39
8
-45
16
20
12
11
28
57
1
1
7
7
-43
-32
48
10
1
12
1
46
26
39
-23
-35
25
1
1
25
-104
-3
-1
-25
-1
-4
-16
-10
-1
34
1
11
-159
22
-4
-12
14
36
22
4
1
-83
-1
20
76
-9
53
17
69
-89
43
176
15
1
-64
-110
-1
-1
45
-164
113
21
-80
-1
-70
-432
129
1
-26
-66
141
6
9
-28
-10
-13
-1
-20
-1
101
1
-70
-17
-86
20
1
45
-7
-75
8
72
1
32
97
94
1
-18
20
10
37
12
1
90
-78
106
-47
46
-228
-369
17
113
-71
-1
-1
-1
-1
42
16
-30
72
61
1
103
138
86
11
46
-114
46
149
77
167
1
64
-72
24
1
-61
-74
26
43
1
21
212
26
78
-81
322
147
108
36
-38
-255
70
261
162
74
79
1
364
-417
-27
65
-18
-1
-37
185
1
86
1
-194
51
-54
-1
8
46
-38
44
1
-33
-44
56
-30
170
64
24
172
-212
34
-4
-1
89
61
-75
108
-113
-1
-1
21
149
99
42
1
1
62
64
-89
-5
-30
-84
31
131
-98
-48
111
-271
-210
123
320
1
1
1
-19
-173
-9
258
-13
16
1
-225
385
211
-98
-73
-108
-150
-27
-1
187
-48
94
-245
-39
-53
-1
-1
68
1
-35
16
12
85
-181
110
-84
-1
97
34
90
1
1
1
1
34
976
1
1
142
89
1
1
2
1
4
9
3
2
1
1
1
1
1
1
1
6
15
1
1
1
1
1
1
1
1
32
0
1095903 1097067 51944 53103 20 20 0
16
1
1
1
1
-23
-107
-70
-9
-186
73
-13
16
1
37
460
112
0
1099329 1104957 53103 58729 66 66 0
-259
-9
-167
410
1
-40
105
-408
36
-126
51
-276
-1
205
82
-9
125
-177
-49
71
1
137
31
-310
-65
62
-24
-220
-1
-107
36
39
352
74
-279
-175
304
1
178
1
0
1100504 1141994 25478 66950 243 243 0
-220
-1
36
-452
-1
205
82
-270
-41
-49
71
1
168
-80
-115
-181
-1
-1
-1
-147
-93
-67
-1
-107
455
-307
54
442
1
174
1
-560
-1
-370
41
11
-38
-1
57
1
-678
-107
1011
-224
76
126
1
1
1
397
-666
33
-1623
635
-593
-1
-362
165
-98
70
-105
-516
-194
-981
-1
-1
1265
921
-109
13
1
-201
425
-282
187
-294
251
126
73
753
1
-294
84
-9
-414
1049
167
19
1
-888
885
-985
-8
170
95
44
-17
-27
57
-323
325
-216
-103
-419
532
1
-1327
29
34
1
1
39
33
349
1
109
119
-303
-171
-410
-39
-515
-158
51
482
-90
261
41
257
31
437
-24
62
159
146
36
354
-28
46
1
1
-278
-45
-1
-1
433
835
-364
70
41
100
319
211
167
1
63
174
386
134
-51
131
433
1
-206
42
241
201
-273
-24
-100
186
-105
-8
-392
12
-129
22
1
1
-233
30
-96
43
117
47
123
173
4
-114
485
1
1
-168
168
119
596
-91
-1
-29
-255
18
-7
-13
-1
-1
-16
-31
-13
-43
-1
-1
-13
38
69
0
1114812 1120426 88657 83046 22 22 0
1306
104
-109
13
1
-193
433
-193
-1
276
-31
-360
1110
1
774
0
1126966 1128134 20673 21834 13 13 0
-16
138
293
31
1
1
39
82
-11
-133
158
1
228
0
1128134 1129306 24095 25239 28 28 0
259
814
1
1
2
1
4
9
3
2
1
1
1
1
1
1
1
6
15
1
1
1
1
1
1
1
1
32
0
1128134 1133763 79757 74131 30 30 0
-305
1783
78
-133
137
41
-35
16
-318
-115
117
371
1
1
143
-259
206
-284
15
-26
-1
-1
128
-128
178
0
1141457 1149604 59345 67472 71 71 0
40
247
96
19
101
167
44
20
88
87
386
134
82
101
78
1
355
1
-207
42
241
87
115
-273
-24
289
-506
-390
30
-96
159
47
123
173
4
114
-141
-329
-183
-40
128
-159
222
350
-75
-1
-29
78
96
-112
-8
-1
-17
-31
-13
-53
15
25
-614
13
214
136
37
1
0
1149599 1156267 73097 79757 45 45 0
212
115
6
325
1
430
-533
408
-9
-1
-123
-6
151
-14
-1
16
316
419
138
1
-162
129
1
-19
-296
318
-14
350
-89
1144
49
-408
30
-138
138
1
0
1150638 1156270 58729 53100 47 47 0
47
-536
-543
-1
-1
-182
266
1
74
132
223
39
-362
24
44
1
-19
-70
113
193
33
431
-125
-102
471
-49
-161
465
-86
-372
30
-11
-173
93
1
0
1150638 1156267 67472 73096 53 53 0
47
143
112
-281
408
-6
-129
-1
134
-36
-14
-385
-1
89
400
1
-162
85
44
1
-19
-65
118
-249
183
-91
40
-313
206
-891
57
49
169
1
-238
312
1
0
1156013 1159468 29940 26477 47 47 0
820
-310
132
41
1
-12
-729
-138
-72
-92
-85
-67
-1
-1
124
-55
-113
-1
80
-329
0
1156009 1161644 58733 53100 40 40 0
86
1
737
-308
-2
169
280
-46
28
354
-176
-224
-149
65
-163
84
33
431
-125
12
1
-91
471
-49
-161
556
-580
-1
0
1161388 1226325 74130 138865 492 492 0
822
-179
282
-16
-277
48
-28
-132
399
-162
211
-119
-114
-80
-251
78
-136
125
1
13
1
1177
-679
-343
-80
-1
-26
-1
-58
4
75
1
-168
10
24
10
1
-14
791
-1210
77
-277
147
72
1
123
-281
510
22
-22
403
1
350
-756
-354
97
81
-136
-350
-1
-1
-833
210
-159
-1
297
-286
-881
-1
-307
50
125
-1416
-1
-2710
-721
-1
64
71
664
-1191
1256
78
962
78
-38
-1351
9
-319
122
86
-204
43
-135
-133
15
-318
169
1
-100
151
-186
298
118
1183
-175
-1
-1
577
-905
858
-1193
636
-965
-116
-1
-1
-1378
-188
-753
903
1234
318
-143
56
-206
368
227
-14
-1
-1
-241
-1
798
-25
172
16
160
268
764
323
-181
579
72
30
1
1
1
-109
-104
-1
-155
40
5
10
-34
-1
40
186
85
-29
-100
-1
16
1
-70
24
1
33
1
1
12
1
1
12
-18
-1
-1
7
65
133
34
-7
-1
28
3
1
1
16
-8
-1
25
9
1
-18
7
15
1
8
3
1
1
1
8
20
1
17
1
1
2
1
1
11
5
-3
18
13
1
13
-21
-1
-1
27
1
1
-23
4
11
15
6
1
5
1
1
1
1
11
1
22
1
89
1
1
179
34
18
-21
38
534
37
437
124
205
308
1
1
239
24
14
156
76
56
261
336
291
222
1
1
1
87
34
214
33
65
85
1
34
125
158
164
276
1
122
317
35
7
9
1
1
78
480
185
157
308
139
1
1
247
1
594
128
170
1
29
1
614
20
30
114
1
257
1
626
1
1
1
10
102
105
1
113
248
134
233
258
405
1
78
185
41
93
105
129
338
145
58
536
67
1
76
227
240
-260
158
1
232
113
64
34
1
297
1
49
131
51
143
295
45
109
1
3
1
1
1
107
-24
5
1
1
75
1
75
23
1
236
360
1
111
1
22
46
144
1
226
48
419
241
213
337
1
153
1
1
1
158
151
1
21
37
36
0
1161385 1167014 58733 53103 28 28 0
822
-308
-176
274
427
-176
-224
24
470
-204
91
260
8
567
-49
-161
409
-105
-37
-412
-173
0
1161389 1165849 29940 25470 49 49 0
-82
-1
737
442
-52
309
-28
-393
-138
-72
-92
-152
-1
-1
60
-119
-114
-317
-227
125
1
7
-779
-1
0
1170306 1175914 45407 39798 29 29 0
-182
-560
-367
8
23
1
-60
294
828
124
337
-133
47
-220
-84
-833
-369
-1
297
-286
78
0
1172624 1175177 2502 4 149 149 0
20
3
3
42
1
7
10
1
8
18
23
82
16
1
9
1
27
7
26
-15
-18
-1
6
19
8
4
7
1
1
8
1
19
3
1
1
1
1
1
41
1
14
1
1
51
30
1
-37
7
-200
18
16
297
12
1
109
271
33
-7
57
-65
-41
21
-6
-1
-1
23
-52
-86
32
1
47
88
1
-24
-11
-26
-8
-1
18
1
5
-28
36
9
-38
-41
53
15
5
1
13
1
33
3
1
46
1
0
1433894 1439869 45403 39428 54 54 0
-115
-63
-557
169
210
-82
1118
127
-253
263
19
-286
-290
780
-716
78
0
1451295 1456949 67472 73097 57 57 0
189
112
166
1
1
1
1
1
1
1
1
1
1
1
1
1
1
1
1
1
1
1
1
-116
-545
132
-435
-1
89
400
-162
85
132
114
-249
183
-91
40
-96
-217
10
197
-891
141
133
1
456
88
1
0
1468475 1472981 79757 75262 50 50 0
107
1
-153
-1
-45
139
1
305
1
1
1
1
1
98
38
1206
-214
134
-75
16
-318
232
-127
-85
159
143
-259
161
344
0
1472981 1474129 68599 67472 26 26 0
283
-266
-1
103
1
1
1
1
1
1
1
1
1
1
1
1
1
1
1
1
1
1
1
1
289
0
1495469 1503089 66950 59345 90 90 0
-261
144
-206
-11
-10
-40
-31
18
1
1
1
1
1
1
1
1
1
1
1
1
1
-12
-280
-29
-1
-550
135
121
11
-141
-17
-520
52
-80
119
4
291
123
-82
128
-230
151
-416
101
-287
-23
-70
203
203
494
427
181
135
-108
278
174
62
-124
44
120
94
0
1506326 1513938 59345 66950 90 90 0
279
103
119
167
63
-93
81
386
327
-272
-354
282
-473
-24
286
-105
412
1
-383
30
-96
159
47
123
173
4
48
-152
237
1
1
116
-216
168
-159
550
1
-96
-1
-29
-277
-15
-1
-112
70
-290
-115
0
1517058 1517599 73172 73713 4 4 0
0
1520653 1526288 58731 53103 50 50 0
820
-277
-31
184
267
74
356
37
-37
-101
-1
-223
24
62
-65
72
1
48
193
33
-205
354
1
1
300
271
-46
-164
409
-142
-585
0
1611424 1614696 48670 45404 134 134 0
740
196
17
1
126
-763
-127
779
117
190
0
1738957 1744579 58729 53103 52 52 0
-644
-481
135
-42
9
266
205
225
51
1
-124
295
390
33
-278
18
-40
-220
-12
-1
80
481
-49
-161
-372
-1
36
-105
-37
-372
-40
-173
0
1738957 1744581 74131 79759 55 55 0
-644
-355
261
20
-18
13
-262
51
-28
408
1
124
-162
62
-24
44
83
-119
-114
318
-14
-65
13
-40
-96
-131
83
-1063
-1
36
-512
-167
0
1748527 1754160 53103 58730 87 87 0
-259
150
1
-27
-410
144
-408
212
482
-90
125
-97
40
-90
207
1
31
248
128
63
-24
62
-101
-67
171
435
-259
491
0
2026864 2027964 24095 22987 140 140 0
167
-90
31
-106
-1
-32
45
-14
-96
-170
11
-61
20
12
1
-20
-16
-86
-1
-1
-52
-40
0
2027964 2033594 79757 74131 67 67 0
-847
139
-890
212
74
1
275
-46
-29
222
32
81
164
-8
-188
178
31
-203
24
-211
-65
141
81
85
-120
15
-156
-30
-98
177
0
2033600 2035799 22987 20776 273 273 0
22
-220
-55
-173
-1
-1
32
-29
-1
-4
-22
-111
-1
-1
-149
-1
-68
71
234
84
-301
-135
7
-75
49
-61
-22
239
0
2034742 2035799 53102 52046 137 137 0
39
84
32
458
-26
49
-61
-1
-22
0
2036049 2036797 20776 20019 81 81 0
-80
-254
-21
-1
-1
-1
-1
46
-118
-1
-209
0
2036793 2038324 19481 17945 221 221 0
-30
59
-36
-84
-25
-12
13
75
-122
40
103
72
60
26
-8
-6
-1
114
1
-107
76
1
58
-88
-1
8
-41
-1
-1
-1
-1
-1
21
-3
-4
-20
153
0
2038324 2043953 74131 79757 59 59 0
-301
-281
-417
123
158
-18
-12
313
409
151
-12
235
127
-131
-101
-1
-331
60
19
248
1
26
1
-89
1088
141
1
-539
-46
0
2038324 2043953 67472 73096 50 50 0
189
-392
546
132
-48
-1
-1
-385
-1
89
249
-14
138
-12
235
1
245
-12
-97
-140
255
59
208
1
20
-87
206
1035
1
130
1
-268
-183
0
2043961 2045175 17943 16737 156 156 0
29
63
24
68
15
-152
30
1
-67
-43
-1
-6
-10
-1
6
128
59
-59
-1
7
1
12
-28
-121
21
69
18
1
1
1
0
2051288 2051751 16733 16268 53 53 0
-36
-1
17
-65
-27
137
0
3045109 3046253 38806 37665 132 132 0
49
-3
91
1
3
2
122
-34
73
-4
-396
158
-33
0
3058246 3060102 12912 11062 42 42 0
108
140
54
46
1
100
-33
34
14
-39
-1
-1
-1
-1
-1
73
117
-13
600
-43
-155
78
86
1
14
39
7
-19
18
-15
0
3112099 3115367 48670 45404 248 248 0
950
-855
-34
906
117
52
0
4227784 4231608 63118 66950 46 46 0
455
-96
-1
42
117
47
123
173
4
-114
-469
-183
158
-373
18
80
310
-36
-1
-29
-255
-24
-1
-12
-1
-1
-16
-31
-13
-27
-15
54
1
1
-148
167
-97
-19
0
4231074 4231611 59345 59880 6 6 0
-119
167
1
216
0
4917846 4922948 59344 64415 68 68 0
287
96
19
101
167
44
20
145
415
134
20
-27
567
1
183
26
1
1
1
1
1
1
1
1
1
1
42
241
201
-273
-28
-1
281
-105
164
1
249
88
1
-7
-57
262
-96
43
117
169
173
4
-114
0
4922946 4928578 79760 74131 39 39 0
-308
-282
-1
1291
1
209
79
270
75
-339
-110
121
-123
100
145
143
-469
-1
235
59
-283
178
-517
0
4953845 4958228 45403 41018 59 59 0
-178
-365
362
-199
32
-60
-477
-185
385
72
127
516
-216
280
-99
-330
-210
240
0
4983525 4989505 45407 39428 117 117 0
905
-203
32
1
-60
294
109
-278
440
126
-253
81
-398
-84
-834
-961
72
0
5036566 5037106 51068 50528 16 16 0
0
5100717 5105202 25470 29940 70 70 0
-228
-1
36
-647
11
82
-588
-89
-115
117
-65
-1
-1
-59
-1
-181
633
-304
53
443
343
1
1
1
1
1
1
1
1
1
1
1
1
1
1
1
1
1
1
1
1
35
1
-357
-1
0
5177824 5179682 100017 101874 19 19 0
41
170
-140
132
-85
-204
-177
-116
748
1
21
0
5343139 5345000 50529 48666 25 25 0
-550
214
-147
136
-43
-202
-40
-14
68
-54
-30
6
15
39
0
5353547 5355401 11063 12912 39 39 0
28
1
-17
20
10
37
12
90
-78
-10
96
-47
31
16
419
-136
-48
12
113
-71
-1
-1
-1
-1
42
16
-30
235
137
0
5440241 5445877 53101 58729 58 58 0
-437
312
-650
66
1
-96
51
-272
291
137
-208
255
191
182
63
-24
-220
-1
143
37
12
-370
46
1
1
279
-176
477
0
5567357 5569219 11063 12912 48 48 0
27
1
-18
20
10
37
12
90
-78
-155
43
218
-71
137
-173
17
113
-40
-31
-1
-1
-1
-1
42
16
-30
37
96
1
1
1
103
138
81
1
1
16
0
5688630 5694279 73096 67471 71 71 0
-443
271
1
-271
890
1
199
93
1
1
230
-40
-272
-56
194
-976
-1
-119
-271
-1
45
-132
-36
-280
345
1
1
1
1
1
1
1
1
1
1
1
1
1
1
1
1
1
1
1
1
1
1
1
166
115
0
5737830 5738237 80544 80136 49 49 0
-285
25
-33
0
5749230 5753738 65056 60554 49 49 0
-119
-182
-343
99
1
-28
119
4
168
124
-21
-183
100
-258
-240
94
1
1
-230
-390
-23
-70
-112
91
203
239
42
739
83
1
1
135
0
5753736 5754276 20023 19484 4 4 0
-360
154
1
0
5861689 5862032 66953 66609 2 2 0
-142
0
5881662 5887321 74127 79761 75 75 0
-305
166
1
1
1
1
1
1
1
1
1
1
1
1
1
1
1
1
1
1
1
1
352
173
-10
123
158
23
86
-189
-1
46
-160
399
1
-162
-89
-1
121
-119
-199
-1
-245
78
273
77
-210
323
569
141
-539
146
1
0
5881665 5887317 67471 73096 66 66 0
190
277
1
1
1
1
1
1
1
1
1
1
1
1
1
1
1
1
1
1
1
1
352
173
139
132
128
-189
-1
-118
-1
-350
138
1
-162
-89
353
-84
-1
-51
313
323
522
707
133
1
-268
283
1
0
6340805 6341342 59344 59878 5 5 0
280
124
98
0
7352753 7354612 100017 101874 17 17 0
309
-51
122
-36
123
174
-255
28
-318
419
0
7571205 7577195 45403 39425 71 71 0
901
-203
-91
251
387
351
1
1
1
1
1
1
1
1
61
72
127
-253
-421
-57
-88
192
-639
336
669
30
0
7595707 7603337 66950 59337 88 88 0
-619
-1
-11
-27
-13
-31
18
1
1
1
1
1
1
1
1
1
1
1
1
1
-38
-254
-29
-1
132
1
293
382
-168
-1
-181
-338
254
1
1
290
50
114
-42
-86
14
484
-332
-6
105
1
-286
-1
-22
-258
15
203
239
1
-49
-1
5
628
181
522
-95
77
62
168
100
21
94
0
7605639 7605893 74383 74129 2 2 0
0
7610252 7610778 67472 66950 61 61 0
118
137
86
55
0
7610785 7611377 59332 58739 80 80 0
-226
-114
44
0
7926286 7931943 73099 67467 66 66 0
-449
268
1
-271
890
199
27
296
57
-256
136
1
-357
255
1
-479
-1
-124
-262
-1
5
44
-133
-36
274
343
1
1
1
1
1
1
1
1
1
1
1
1
1
1
1
1
1
1
1
1
289
0
7967468 7973095 73096 67472 53 53 0
-259
-184
439
-103
408
483
199
93
-199
31
-40
90
-183
136
115
-182
62
1
-85
159
-143
-347
-1
-73
-46
316
134
826
115
0
7968630 7973096 25470 29941 36 36 0
-228
694
82
-199
-71
328
312
-65
-1
-1
-1
62
-86
-93
-67
-144
724
56
138
-1044
-1
0
7973099 7973558 19565 20025 2 2 0
-99
0
8123093 8125349 61880 59639 27 27 0
17
239
253
430
181
135
386
174
62
1
1
1
168
100
21
0
8125350 8127588 73096 70858 9 9 0
-259
-328
-1
125
1
1162
0
8129447 8132830 55346 58730 43 43 0
60
-226
207
31
-84
110
-117
-150
-227
173
222
133
-28
46
-284
-3
-160
-1
133
-351
-343
211
1
0
8133790 8138244 29940 25470 41 41 0
-82
-1
-1039
174
-17
-32
227
51
160
-262
-210
-157
-1
-19
-66
-1
-1
-1
-178
-114
-331
-77
-40
-96
423
-484
0
8133790 8139414 58729 53098 56 56 0
-1127
-1
-132
-84
231
1
74
132
223
346
-58
-1
-1
-80
-64
343
-219
-116
-220
299
275
-49
621
1
1
-54
-170
-1
-278
-173
-1
0
8133790 8139426 67472 73114 63 63 0
189
112
-826
-173
-43
-350
-1
89
-262
138
1
-227
-1
-80
-65
-310
-56
183
-14
-77
-135
-217
10
197
1
483
-409
52
1
1
90
-403
-180
-264
0
8159361 8159548 80781 80593 13 13 0
-143
0
8228336 8230195 11063 12912 41 41 0
27
1
-18
20
10
37
12
90
-78
106
-47
46
218
397
113
-71
-1
-1
-1
-1
42
16
-30
37
198
138
81
16
0
8336679 8338226 101564 100017 69 69 0
-13
3
-117
-36
-320
-110
136
-245
86
36
54
357
0
8568310 8570163 100017 101878 15 15 0
-25
-185
-139
-10
122
-86
-203
-177
148
-318
-169
-28
0
8666247 8671875 53103 58729 58 58 0
742
-104
144
-408
-161
51
-471
11
-90
125
-226
207
-492
60
159
145
39
220
133
-28
-492
-1
133
-699
0
8666246 8671876 79758 74130 59 59 0
260
-47
136
301
142
105
-1089
13
79
-344
-253
-80
-115
117
-127
244
1
1
143
-469
-1
293
-156
-826
0
8791249 8796875 79757 74131 88 88 0
95
-171
-40
-1769
13
79
270
-13
-62
16
183
-140
-1
-110
55
63
-70
238
1
1
1
-464
161
-278
-36
11
20
-17
-139
-127
0
8799645 8805280 58731 53103 63 63 0
-613
65
-112
-28
481
280
74
356
-174
163
-62
24
62
130
55
193
33
296
1
-40
96
-135
-1
-91
471
49
-162
409
-148
5
-402
0
8831764 8833627 12912 11063 45 45 0
13
14
83
140
99
1
166
14
-47
-1
-1
71
1
114
-13
178
423
-43
51
-100
83
86
14
39
7
-19
18
1
0
9593431 9593963 59877 59345 5 5 0
248
-147
0
9593430 9595236 66951 65133 26 26 0
-34
-100
-21
-244
140
1
25
-39
-10
-1
-1
-1
-12
-33
-13
-47
-1
-321
-1
428
0
9756956 9758817 101874 100017 14 14 0
25
1020
331
36
54
-35
-9
310
0
9794922 9796045 89768 88652 12 12 0
310
1
1
1
1
1
1
127
-360
0
10602676 10607141 29940 25470 47 47 0
-82
-1
-220
517
304
139
41
1
-12
-624
-256
-59
-244
-1
-1
-295
77
329
-137
199
1
-708
-1
0
10602676 10608305 74131 79757 28 28 0
-301
517
-182
123
158
23
-270
-210
-157
105
138
1
-12
-596
315
-14
78
1
-136
137
62
1
-1794
0
10612347 10614208 50529 48667 18 18 0
-181
-52
-211
-106
214
651
-52
50
39
0
10612347 10614206 101874 100017 14 14 0
25
-156
-52
-211
319
617
32
78
-11
319
0
10814345 10818809 29940 25470 59 59 0
-82
-1
502
62
1
175
-304
138
-48
-36
227
51
160
-157
54
-52
-138
-72
-92
-152
-1
-1
60
-346
-1337
-1
0
10814345 10819973 74131 79757 69 69 0
583
62
1
175
-182
-123
157
23
-11
-6
-26
278
-317
54
189
-162
211
-316
-30
205
-14
78
273
-1855
0
10814344 10819973 58730 53103 74 74 0
584
62
1
175
-310
-1
168
-17
-6
-26
227
5
74
132
-157
54
13
-176
-224
24
245
114
407
136
-125
573
-49
-161
-513
-37
-412
-173
0
10941851 10947476 88657 83049 120 120 0
-488
-1
817
180
-33
-53
51
22
48
283
1
1
1
1
1
1
1
1
1
1
1
1
1
157
-221
-1
-93
18
37
140
1
-21
-52
33
-276
-484
-1
-1002
208
1
-164
25
22
38
1
1
393
-81
-63
0
10953405 10956663 48667 45404 66 66 0
-739
-67
142
-854
-34
-910
-1
0
10958382 10959306 11978 11062 21 21 0
11
203
1
222
-42
51
-100
-18
65
86
14
39
7
-19
18
1
0
11001259 11002086 11063 11884 18 18 0
27
1
-18
20
10
37
12
90
-78
106
-9
-38
31
15
0
>AG006_Contig06 AG002_Contig32 6618557 138865
1 1825 50526 48670 111 111 0
-22
-1
-15
-83
-54
-98
-168
-1
-105
-131
-98
-1
-20
-110
-308
-60
-11
-1
-1
-16
7
-14
27
-16
-7
-12
-4
-20
-35
-9
-1
-8
-15
-4
-1
-10
75
1
-12
-1
23
1
-60
-79
-1
19
42
-29
0
103583 104691 89768 88658 7 7 0
-782
-13
0
260471 262376 83044 84945 29 29 0
696
23
-22
166
53
1
-287
205
0
265480 266992 40935 39426 8 8 0
288
184
181
0
312571 318210 67471 73096 60 60 0
52
1
1
139
809
1
-126
-1
134
-50
35
1
-351
-1
89
-299
101
1
1
1
9
-600
-131
313
221
1
-90
13
197
323
-569
141
1
133
1
-268
0
439680 439919 51945 51707 6 6 0
101
0
447819 448273 8740 8289 21 21 0
99
-46
90
68
18
-52
7
0
466111 471740 73096 67471 66 66 0
204
1
-56
455
1
-271
890
299
1
1
-536
-53
194
114
131
-733
-1
-73
-51
-227
-36
-12
-1
35
-133
7
304
174
344
115
0
466111 472335 53103 59344 162 162 0
204
1
-56
-1
-585
-39
-512
-161
51
-471
11
90
1
126
-97
40
-90
207
224
114
131
-24
62
-159
-1
143
39
352
-28
46
-231
-36
-12
-175
304
174
-649
-1
-1
-1
-1
-1
-1
-1
-1
-1
-1
-1
-1
-1
-1
-1
-1
-1
-1
-1
-352
115
100
0
473379 473491 79758 79872 7 7 0
-12
-42
0
480277 485901 74128 79757 67 67 0
993
-10
-123
-107
-31
19
-33
-6
-26
278
97
-64
262
-37
473
-233
318
-50
42
-136
137
-286
-1569
0
978649 983571 87972 83045 44 44 0
621
-212
218
-619
-1
-660
-354
-1133
-53
-1
-317
25
22
0
1045342 1050947 83049 88657 100 100 0
-179
512
23
-22
-326
45
1075
-61
-353
100
-566
-1
-193
29
-610
213
27
-133
-1
297
-411
0
1113026 1113811 80544 79760 98 98 0
-287
10
11
-42
-1
118
1
1
15
30
1
-78
-58
-1
-26
-62
-17
26
1
0
1120948 1128584 59341 66950 97 97 0
283
103
119
167
63
174
386
134
182
-98
334
1
183
-25
42
1
1
241
201
-273
-24
109
1
-282
-8
156
1
-170
-4
487
-96
43
117
116
226
4
48
-67
123
1
1
-14
-1
-132
-200
-183
168
432
1
-303
35
-36
-1
-29
-277
18
1
1
1
1
1
1
1
1
1
1
1
1
1
-113
68
-335
-70
0
1221529 1227154 79758 74131 62 62 0
-108
-1
-197
540
709
-323
212
79
-133
137
-75
-338
227
371
143
-259
-133
28
-314
30
-283
-694
0
1221530 1227154 53103 58729 71 71 0
-107
-1
-151
-176
-449
-512
212
-272
210
-90
261
-90
207
31
194
244
-24
62
-159
144
37
430
6
-259
-187
-820
0
1221528 1227161 73098 67465 68 68 0
-109
-1
-335
271
1
130
-142
568
521
-225
97
-312
250
244
244
-490
-1
-45
-342
-12
36
-133
7
934
0
1227155 1233069 61057 66950 73 73 0
318
115
-93
42
241
201
-16
-257
-24
286
-105
-14
-323
75
1
94
320
-96
82
43
36
26
22
1
295
4
-197
89
-298
-183
-21
147
25
95
-41
550
-96
-1
-29
-255
24
17
1
1
1
1
1
1
1
1
1
1
1
1
-16
-31
68
14
29
308
-123
0
1377476 1378014 73173 73709 10 10 0
136
-96
24
1
0
1470512 1470733 8742 8521 4 4 0
101
-46
0
1474071 1476631 4 2502 172 172 0
66
1
43
1
1
1
7
32
1
10
1
9
13
-52
-41
40
10
-34
29
4
1
-27
-26
-10
26
1
89
46
1
-31
-87
50
-25
-1
-1
7
-20
-39
68
91
272
109
1
14
1
1
186
110
1
17
-20
139
105
1
31
51
1
1
11
44
1
1
1
1
1
2
20
1
8
1
6
4
8
-20
-1
5
-18
15
24
10
26
1
8
1
18
80
23
19
9
1
10
6
1
40
6
2
0
1606648 1614267 66950 59343 88 88 0
-262
276
-63
-18
-1
-1
-5
-6
-40
31
20
1
1
1
1
1
1
1
1
1
1
1
1
-11
-1
-25
-86
-168
-29
-1
309
-338
-326
93
1
-90
-343
-126
118
-315
142
1
-42
100
484
121
-218
290
-101
-23
273
203
-284
206
1
431
181
135
386
174
62
168
100
114
0
1650898 1651503 59332 58734 91 91 0
19
-208
17
1
188
1
1
1
161
0
1652936 1658593 73097 67472 89 89 0
409
1
-36
271
1
167
673
323
199
54
40
1
1
-316
-225
-370
-207
71
1
-89
-142
-347
-1
-124
311
137
307
174
170
1
1
1
1
1
1
1
1
1
1
1
1
1
1
1
1
1
1
1
1
1
175
115
0
1699886 1705514 73096 67472 26 26 0
-259
-184
271
1
-190
-33
-48
890
199
225
98
130
-183
-56
680
402
-89
-1
436
-132
7
304
517
115
0
1796821 1797062 59639 59879 2 2 0
87
0
1806747 1812375 67472 73096 70 70 0
189
112
-281
408
-136
3
132
-435
-1
617
362
-249
-196
-197
151
1
1
1
92
197
-891
105
-41
-1
-1
126
1
-268
0
1806747 1812378 58729 53100 79 79 0
-582
409
-135
171
276
5
74
354
39
-138
-1
130
33
-62
270
191
33
-205
-14
77
-40
-81
15
-125
12
1
1
1
82
481
-49
-161
-554
-1
-1
-1
-405
-173
0
1864694 1870323 58729 53099 44 44 0
533
-562
-33
-1
-157
-16
118
1
153
78
354
-75
-101
-1
166
58
-157
336
-205
91
136
-125
573
210
410
-142
-323
-49
-213
0
1875948 1881613 74130 79757 69 69 0
468
1
1
1
1
1
1
1
1
1
1
1
1
1
1
1
1
1
1
1
1
178
1
335
1
1
-22
123
158
23
-270
-210
399
1
1
1
373
65
-164
-341
73
1
136
138
1
286
1032
406
1
1
-134
-46
0
1875949 1881613 67472 73096 76 76 0
189
112
166
1
1
1
1
1
1
1
1
1
1
1
1
1
1
1
1
1
1
1
1
178
1
335
1
1
151
132
-312
-51
-72
-1
-350
138
1
1
1
247
191
55
-249
273
41
96
132
-87
10
197
1
-891
141
133
1
273
1
-179
0
1881863 1887515 74131 79757 58 58 0
77
391
1
1
1
1
1
1
1
1
1
1
1
1
1
1
1
1
1
1
1
1
1
-116
236
-182
123
158
-14
-1
328
-870
61
65
-169
-331
78
273
973
205
141
-539
0
2075050 2080709 58729 53102 76 76 0
467
1
1
1
1
1
1
1
1
1
1
1
1
1
1
1
1
1
1
1
1
88
1
438
585
1
1
-46
28
356
174
1
73
92
-62
24
245
-109
84
1
33
-205
-14
212
-125
-102
197
275
-1172
-173
0
2075050 2079542 29940 25470 71 71 0
-82
-1
386
1
1
1
1
1
1
1
1
1
1
1
1
1
1
1
1
1
1
1
1
88
1
437
132
139
41
-12
263
1
-468
137
1
-317
-1
-1
60
-232
-1
80
1
-238
-14
-77
-362
197
324
-161
0
2164232 2168698 29940 25470 35 35 0
-82
-1
-220
-281
62
1
-325
22
-132
138
41
9
11
26
76
366
-258
-154
-56
97
-148
-1
-1
60
72
-48
-114
-317
363
-91
-680
-1
0
2164232 2169862 74131 79757 61 61 0
-301
-281
62
1
-325
22
-10
-123
157
31
3
1
33
76
-153
609
1
-12
155
207
72
-48
-114
-80
-251
78
273
1
-89
-1766
0
2174419 2178880 25470 29940 39 39 0
-228
-1
-133
28
-522
11
-351
17
59
1
1
254
-80
-115
117
-65
-1
-1
-1
-86
-61
35
-59
-67
-145
418
-277
-30
18
37
-138
304
-284
-449
-1
0
3631030 3634507 59344 62811 32 32 0
287
96
119
167
63
561
132
182
432
1
183
-25
42
241
-246
-1
-226
-24
100
187
0
3634508 3640141 73096 67471 38 38 0
-297
419
1
-269
890
199
-11
-214
97
130
-183
25
226
1
1
244
1
178
67
1
402
-89
-1
-27
-97
-273
-1
-1
37
-132
7
304
517
115
0
3635672 3640140 25470 29940 42 42 0
-228
-1
-906
434
32
-80
115
1
122
-61
-1
-1
63
649
-115
46
-307
-17
36
440
-736
-1
0
3640145 3644302 62811 66950 57 57 0
260
-219
22
263
-96
-184
21
286
7
1
1
1
-124
265
1
149
-239
14
1
142
442
34
270
-71
-1
-29
-255
-24
16
1
1
1
1
1
1
1
1
1
1
1
1
-16
-31
-56
-1
77
272
-64
0
5429809 5430348 19482 20020 2 2 0
35
0
5500398 5505931 61419 66950 73 73 0
-168
36
241
201
-273
-28
-1
281
1
-105
-8
156
-58
-1
-283
14
-44
262
-96
-1
123
82
294
1
4
-115
-132
137
1
1
-384
17
1
152
381
52
1
318
-56
-1
-284
18
-7
-13
-1
-1
-16
-31
-13
-27
16
1
54
308
0
5743669 5744843 24093 25239 28 28 0
988
87
1
1
2
1
4
9
3
2
1
1
1
1
1
1
1
6
15
1
1
1
1
1
1
1
1
32
0
5743671 5749320 79757 74131 79 79 0
-259
-46
681
568
-328
207
79
269
1
-337
-77
227
-151
362
-259
121
41
-51
-262
-1
11
20
-283
-1
177
343
1
1
1
1
1
1
1
1
1
1
1
1
1
1
1
1
1
1
1
1
1
0
5910714 5912574 48669 50531 17 17 0
-41
264
44
1
-17
-27
-175
247
283
-216
-103
-212
0
5966980 5972588 83047 88657 43 43 0
-550
143
23
-22
166
-206
-1
-132
-254
-946
-154
278
104
198
-88
-1
193
-437
415
742
0
5977013 5982987 39428 45407 60 60 0
859
-1029
125
-86
-625
-84
217
515
200
878
-167
-92
-49
-1
-364
-28
-482
-63
66
0
6012044 6016076 83046 87078 35 35 0
694
210
-339
-307
-1
1146
81
-183
19
1
-285
-1
0
6017652 6019616 41391 39427 14 14 0
-74
-1033
401
1
0
6055812 6056930 89768 88651 9 9 0
-188
183
742
0
6159557 6160669 88654 89768 5 5 0
-316
-1
0
6382672 6390301 66950 59343 77 77 0
-254
284
-73
-1
-1
-19
90
1
1
1
1
1
1
1
1
1
1
1
1
-11
9
-272
-29
-1
-72
10
260
-632
-182
-469
119
4
291
50
-155
100
-29
229
-58
315
-192
104
187
-124
475
239
-42
210
1
431
181
135
386
174
18
45
168
100
21
94
0
6436545 6442151 88657 83052 48 48 0
1412
1
-106
520
-311
-1
90
22
-556
72
-1030
-386
208
-164
25
22
-510
0
6501433 6503298 11063 12913 42 42 0
-13
-31
20
10
37
12
90
78
107
-47
46
419
-136
60
113
-71
-1
-1
-1
-1
42
16
-30
37
36
1
1
1
66
1
1
98
138
81
16
0
6531392 6535850 29944 25470 45 45 0
-93
-1
-523
-176
-305
-29
-6
132
-36
-16
-32
277
-28
-430
-173
-92
-152
-1
-1
61
-118
-114
80
329
-1043
-1
0
6531396 6537025 58729 53094 49 49 0
-611
-176
-307
-31
-1
-1
-173
-1
-43
227
433
37
-37
-328
21
437
33
296
1
136
-125
573
-49
-161
409
-142
-372
-40
-173
-1
264
1
0
6531396 6537015 67472 73097 37 37 0
189
112
-310
-176
-307
-30
-1
134
-40
-1
-1
-43
-232
-74
-44
-1
-387
101
1
-162
85
-493
183
91
41
-313
10
197
998
165
1
-240
-30
-183
0
>AG006_Contig13 AG002_Contig32 4077659 138865
244945 250558 88657 83047 37 37 0
1306
-212
-205
-629
-1
86
302
-276
749
1
1
359
46
-336
208
189
-531
0
244574 250558 39427 45406 48 48 0
860
-1029
-210
926
85
-180
251
126
73
395
1
1
359
45
-250
-92
201
-214
-510
0
278972 279507 73709 73176 4 4 0
131
149
0
280284 280819 19484 20020 5 5 0
-180
-1
67
0
280280 280822 59881 59342 8 8 0
136
21
-27
67
1
0
297125 301588 29946 25470 68 68 0
-6
-82
-1
-1227
-1
260
51
-316
-105
-138
-72
-92
-153
61
-119
-114
80
-238
49
-43
-248
-794
-1
0
301681 302755 25165 24092 2 2 0
190
0
535053 535588 59344 59880 7 7 0
-291
-1
-1
89
19
0
581289 588928 66950 59345 89 89 0
-133
-409
4
17
-49
-1
-20
27
1
-14
49
1
1
1
1
1
1
1
1
1
1
1
1
1
12
1
1
-314
-1
420
382
150
1
-19
171
-12
109
480
4
340
114
-42
100
-29
-286
-169
-331
10
-10
92
186
-101
-23
-70
405
239
55
198
1
431
99
1
83
135
386
174
65
1
285
93
157
1
0
645192 645741 20036 19484 8 8 0
-14
-288
-119
0
675988 680067 45408 41328 83 83 0
-718
-20
-1
167
-203
10
23
-60
-46
205
152
718
126
432
-300
-16
-68
196
-429
0
751907 757553 67472 73096 57 57 0
189
112
91
76
1
1
1
1
1
1
1
1
1
1
1
1
1
1
1
1
1
1
1
1
-659
3
132
19
67
-232
-1
-118
-1
-350
-199
185
-62
183
-193
-56
-273
561
97
224
-569
141
134
-454
0
757554 758010 73624 73172 7 7 0
194
7
19
97
0
1219194 1224483 74416 79681 108 108 0
182
1
1
1
1
1
1
1
1
1
1
1
1
1
1
1
1
1
1
1
1
352
-182
123
158
-9
14
-17
-26
278
436
124
1
-12
59
303
-313
238
-14
-36
42
-136
-225
520
161
957
-131
-46
0
1219194 1224483 58444 53179 111 111 0
182
1
1
1
1
1
1
1
1
1
1
1
1
1
1
1
1
1
1
1
1
352
-471
8
-23
-26
231
1
74
132
225
51
-137
59
92
-62
24
245
114
112
-254
42
-260
-13
-89
471
-723
-37
-585
-1
0
2828661 2830526 12912 11063 43 43 0
13
14
1
1
83
1
1
140
99
-132
34
14
-39
-1
-1
-1
75
117
-13
43
136
423
94
-100
83
86
14
39
7
-19
18
1
0
2893350 2895207 101874 100017 20 20 0
-180
-52
-91
-120
334
1
92
-47
130
331
1
36
-240
-181
0
2946878 2948296 51945 50528 23 23 0
21
-382
757
0
3050829 3052697 11062 12914 49 49 0
28
1
-18
20
10
37
12
90
-78
106
-47
46
285
1
1
135
196
113
-71
-1
-1
-1
43
16
102
43
-25
-1
-1
10
1
1
85
138
81
16
0
3055825 3062497 66950 60294 89 89 0
-133
-121
-288
4
-55
-20
-11
27
1
1
1
-14
49
1
1
1
1
1
1
1
1
1
1
1
1
1
-12
-26
-254
-29
-73
736
-165
93
1
-90
-343
-126
119
1
4
291
123
-82
100
29
-230
57
95
1
80
1
-346
-1
277
-101
-28
-1
-64
405
239
-42
210
1
431
315
0
3063815 3064770 60294 59345 11 11 0
222
62
168
100
21
94
0
3065577 3071208 58731 53103 44 44 0
820
-308
-2
295
154
74
-288
68
-174
-224
24
245
225
431
-125
573
-49
161
461
1
-503
-173
-1
0
3065579 3070041 29940 25470 41 41 0
-82
-1
737
-310
132
41
-12
107
203
-316
-105
-138
-72
-92
-152
-1
-1
60
-228
-413
0
3070134 3071208 25165 24095 6 6 0
137
1
54
37
0
3075961 3076293 51644 51314 27 27 0
8
30
0
3077098 3080368 48670 45404 139 139 0
950
-889
607
300
117
52
0
3154991 3158131 83047 86191 23 23 0
-181
-369
143
23
-22
166
-206
-748
-587
-152
0
3175241 3177098 11062 12912 40 40 0
-45
20
10
37
12
90
-78
106
-47
46
519
-84
12
-183
-1
-1
-1
-1
42
16
-30
37
198
138
81
1
16
0
3184746 3190344 88657 83045 46 46 0
78
-486
743
-212
-205
-1
-624
-1
-306
-52
33
-276
-344
-31
-138
-841
-133
-48
-323
25
24
-140
-368
-63
66
-3
0
3347290 3352922 58729 53102 52 52 0
818
-277
-31
-1
-1
-1
447
74
132
223
184
-6
150
-62
24
57
189
193
33
1
296
136
-125
-237
62
1
1
205
71
-49
-161
409
-105
-37
-366
-1
-218
0
3347290 3352921 67472 73096 47 47 0
189
112
517
-277
-31
-1
-1
132
-42
-270
-123
-1
89
-262
138
1
1
-12
235
57
189
226
-24
183
131
-313
10
-135
62
1
1
1
204
961
1
-232
-1
0
3569062 3573533 25470 29940 59 59 0
366
557
-669
-94
-110
117
1
-65
-1
-1
-63
170
-9
-9
-67
-135
323
1
97
209
-99
17
37
440
177
0
3573743 3577350 66950 63345 46 46 0
-133
-477
-1
-1
-19
-40
49
1
1
1
1
1
1
1
1
1
1
1
1
1
-38
-254
-29
-1
-95
710
-168
-182
-469
-1
118
1
1
4
-311
-183
0
3629497 3629913 100016 100434 3 3 0
-26
-337
0
3673043 3675336 45407 43109 20 20 0
-551
-508
-1
-47
-91
-304
743
0
3681985 3686448 29940 25470 38 38 0
-82
-1
-501
62
175
463
20
-12
32
278
-421
-138
-72
97
58
-91
-1
-1
61
-118
-114
-408
-121
232
-10
-680
-1
0
3689366 3693830 25470 29940 56 56 0
-228
-1
693
-441
-317
-115
-181
-1
-1
-241
-67
-535
28
55
246
203
1
474
-560
-1
0
3700059 3700608 73167 73709 9 9 0
9
1
1
134
115
6
1
0
3725319 3727185 11063 12912 44 44 0
27
1
-18
20
10
37
12
90
-78
106
82
12
419
196
113
-71
-1
-1
-1
-1
42
16
-30
37
96
1
1
46
58
138
81
1
16
0
3783479 3787941 29940 25470 53 53 0
-82
-1
737
442
-36
-16
107
203
-458
-173
-247
-1
55
4
-119
-114
-317
-91
261
93
-10
-547
-133
-1
0
3783479 3789110 58729 53102 56 56 0
818
-308
-175
-1
118
157
74
356
37
-37
264
-62
24
62
62
347
-205
226
218
-10
471
-49
-28
-133
-513
439
1
-11
0
3914301 3919918 74131 79757 46 46 0
-818
-181
-96
-27
157
-10
-1
332
-160
262
-741
-1
-80
-251
-117
-96
137
769
954
-134
-46
0
3914301 3919918 67472 73096 49 49 0
189
112
-517
-276
-33
132
-29
-1
-12
-393
-1
737
-129
113
-109
-84
-56
-273
-135
-217
10
197
483
-409
273
1
-451
0
3914300 3918754 29941 25470 57 57 0
-83
-1
-737
-274
-29
138
-29
-1
7
-16
259
51
-559
-1
-71
-244
-1
-1
-291
-1
-317
-91
-40
-96
-906
0
3914301 3919918 58729 53103 53 53 0
-818
-276
-33
-1
-161
-1
281
5
74
354
39
-138
-1
162
-62
24
-132
113
-109
116
-205
-130
-220
574
-48
-674
-37
-585
-1
0
3921291 3921828 59878 59345 4 4 0
34
100
21
94
0
3921292 3924221 66950 64014 25 25 0
538
-73
-1
-1
-110
-1
-15
-273
-29
-1
312
211
-164
-290
-179
-469
119
1
4
0
3925388 3929871 25470 29940 80 80 0
-228
-1
-682
11
-351
-417
-105
-117
-64
-1
-1
-1
-62
-178
-9
-58
-144
259
161
55
223
30
45
1
11
440
346
1
1
1
1
1
1
1
1
1
1
1
1
1
1
1
1
1
1
1
1
-391
-1
0
3924222 3929872 79757 74130 62 62 0
-305
577
105
-1089
13
79
-344
16
-238
-90
-105
-117
-64
-62
-186
58
565
275
48
20
7
1
-277
178
343
1
1
1
1
1
1
1
1
1
1
1
1
1
1
1
1
1
1
1
1
0
4025305 4026817 50218 48706 189 189 0
-13
3
-117
-36
-71
217
280
-452
18
39
-145
4
-24
5
19
45
-19
-6
0
>AG006_Contig03 AG002_Contig32 1697966 138865
88648 94296 58729 53103 69 69 0
467
1
1
1
1
1
1
1
1
1
1
1
1
1
1
1
1
1
1
1
1
352
-277
33
-174
-1
118
-368
-149
68
37
-151
154
82
44
1
202
225
-205
49
1
178
-125
-102
471
-49
-711
-326
-86
-173
0
88646 93132 29942 25470 74 74 0
-84
-1
386
1
1
1
1
1
1
1
1
1
1
1
1
1
1
1
1
1
1
1
1
352
-275
34
1
134
-36
-16
107
-157
46
-28
-139
-149
-256
-59
154
68
1
-24
-1
-1
60
-233
-317
49
1
-43
-362
-684
0
129359 132631 45404 48670 70 70 0
358
48
117
2371
1
1
0
135256 139641 59344 63714 42 42 0
285
-27
71
285
63
174
386
134
182
432
1
207
1
43
241
201
-273
310
442
1
-81
-88
57
263
-96
0
139641 145267 53102 58730 63 63 0
-260
-1
-175
-148
-1
-300
512
1
214
-277
-46
-147
11
43
1
-48
-145
-205
207
-490
62
1
-159
-1
181
352
74
1
1
279
289
-430
-1
-277
0
139642 145266 79757 74131 66 66 0
-259
-46
-277
-1
262
549
1
1
161
-329
-46
-147
13
41
1
39
-133
-21
-190
-253
-80
-115
117
-127
85
-560
161
46
280
20
156
114
-15
-416
-1
-277
0
145267 150828 64887 59344 60 60 0
-132
-159
-184
-47
-79
119
4
168
124
-21
-183
100
-315
9
86
222
297
-313
51
-16
203
203
239
-42
13
236
393
181
135
77
1
483
62
1
1
168
100
114
157
91
0
233237 236510 48670 45404 74 74 0
378
1
1
574
-891
659
246
116
52
0
294762 296624 101875 100016 26 26 0
26
-208
530
283
-245
86
32
1
106
-133
-146
27
-15
0
296640 298470 11090 12912 41 41 0
-17
20
10
37
12
90
-78
106
-9
-38
31
16
292
323
113
-78
-1
-1
-1
-1
-1
34
-45
37
78
19
243
78
1
16
0
441598 445487 45407 41523 46 46 0
-119
-63
-557
166
-203
-91
-51
940
57
72
127
217
1
1
118
183
-220
-1
275
119
1
0
466544 468402 50529 48669 18 18 0
-253
-191
-106
214
283
-425
-25
14
45
1
-265
-15
0
595851 598725 85920 83045 35 35 0
-624
652
109
-381
-57
151
-164
0
616795 618842 45407 43366 33 33 0
119
-11
-53
699
1
1
1
27
1
-201
10
335
0
690861 696843 45407 39430 64 64 0
-119
-63
164
560
-203
-91
1047
72
130
151
363
-216
280
527
-65
5
-44
955
79
0
796958 798819 48666 50529 12 12 0
312
1
-56
-27
-176
246
-135
148
-216
-103
0
867435 870698 48667 45404 67 67 0
-739
212
-851
-33
-163
748
113
52
0
894290 895541 100620 101874 7 7 0
-166
-30
-1
-615
415
0
894290 895542 49273 50530 8 8 0
-166
-30
-1
-510
-102
0
1170650 1171758 89768 88658 9 9 0
-188
-353
103
-152
-1
173
0
1272195 1273962 79757 77991 7 7 0
174
-414
-1
294
1
0
1273962 1277824 71331 67472 28 28 0
630
128
1
-50
158
-32
194
-187
57
244
-143
49
-299
-1
-351
-46
-1
-1
37
-138
304
517
115
96
1
0
1521044 1525746 88657 83957 63 63 0
1306
-211
49
-4
587
293
-568
700
1
300
154
-215
-1
-120
0
1560284 1562142 101874 100017 13 13 0
25
-208
1142
36
-88
319
-15
0
1560283 1562142 50530 48669 17 17 0
-234
-317
862
-54
-30
20
39
-280
0
1626993 1628853 50529 48668 19 19 0
25
-227
-193
-106
214
-147
136
-43
324
-54
-30
20
1
39
-67
0
1650820 1654089 45404 48670 122 122 0
216
143
-1069
303
586
0
>AG006_Contig04 AG002_Contig32 796569 138865
271903 277890 39426 45408 78 78 0
-142
-1
28
285
1
407
790
1
1
-28
-212
707
-124
-89
217
643
816
-300
60
1
25
210
-167
-189
-205
-163
16
0
337018 338880 101874 100017 22 22 0
-447
315
248
36
-13
-1
-29
288
89
1
1
-35
146
1
174
0
338879 343776 40509 45407 66 66 0
-806
-210
-310
118
190
-91
258
476
126
-1118
60
25
-9
201
-167
-47
-24
0
394140 396574 42794 40359 94 94 0
345
-215
280
-103
-488
5
-44
391
-9
0
394140 396574 85660 88095 95 95 0
81
-566
-1
193
-103
-488
5
-44
213
0
415403 416550 45411 44263 18 18 0
673
1
-49
-22
-368
0
502611 507080 25470 29940 50 50 0
-225
-1
-1
489
-196
11
-214
-137
-90
238
-80
232
1
-65
-1
-1
144
-98
-67
449
420
55
23
-112
141
896
1
0
501450 507081 73096 67471 46 46 0
-259
-184
271
1
-29
-143
-99
-406
484
1
-423
97
-40
-272
250
117
128
81
164
448
-43
-1
-73
-51
312
22
-117
136
688
112
96
1
1
1
0
501450 507080 79757 74131 52 52 0
-259
-46
-439
-143
-504
484
-200
13
79
-133
-211
-333
232
1
208
164
143
-259
47
-165
274
20
40
-115
-129
10
896
1
1
1
0
509820 515440 74130 79757 76 76 0
-645
-616
19
-18
-15
310
-28
-132
262
9
130
-247
-62
42
24
45
1
-187
-1
-331
350
-90
-194
-1
-1570
-11
-35
0
509817 513283 67468 70935 58 58 0
193
112
-343
355
-127
3
-172
-1
-11
-338
-44
-1
359
130
-311
39
69
1
74
-109
-140
-273
40
0
583498 591110 59345 66950 90 90 0
381
19
101
167
44
20
174
-306
80
134
182
-638
282
144
-264
-66
-24
-390
-8
183
-315
319
-96
82
1
38
1
-66
21
1
1
302
1
-241
-338
91
1
71
1
-23
168
-255
126
-424
-1
-29
-277
-15
-1
-88
-16
-1
77
0
633124 638731 83049 88657 48 48 0
713
-22
125
1
2
41
-206
492
-996
555
-111
-1
-1
-357
-473
213
-867
0
704641 710620 45407 39428 94 94 0
346
-206
-143
-45
-172
-287
-1026
21
72
127
516
-216
280
-639
1033
685
0
728372 730236 48669 50529 19 19 0
211
95
44
1
1
-17
-27
704
1
-216
0
728370 730236 100015 101874 15 15 0
43
170
140
1
-11
122
614
1
737
0
740795 742656 48669 50530 17 17 0
305
-60
-27
425
-243
37
55
125
-38
-103
0
753065 758675 83044 88657 73 73 0
-184
534
-22
166
-153
-189
-1351
100
-566
-1
193
-591
5
-44
213
457
-286
0
>AG006_Contig09 AG002_Contig32 4595668 138865
3346 8995 67468 73097 69 69 0
193
112
166
1
1
1
1
1
1
1
1
1
1
1
1
1
1
1
1
1
1
1
1
1
-177
347
-136
3
132
16
-21
-30
-246
-123
-1
488
153
-10
-146
183
-249
-228
85
-96
227
197
-891
273
1
-126
-1
-141
0
14511 21237 89769 83045 70 70 0
-97
-1
-91
183
66
1
-50
-310
725
1
110
789
-212
-638
-191
-1
-1
111
460
-97
1107
45
-333
27
186
-164
25
22
0
81671 82207 73176 73709 4 4 0
256
1
1
0
109649 115257 83047 88657 61 61 0
-181
-164
348
23
-22
166
235
786
-674
100
-565
-1
-1
-311
-520
213
27
-716
0
146797 147909 88658 89769 6 6 0
-312
-1
489
1
107
0
291759 296553 53939 58734 64 64 0
-560
-161
51
234
-39
298
-335
223
32
-80
-103
11
-114
-68
62
1
-24
62
-150
-9
-1
181
352
74
270
-178
-1
-36
-414
33
648
0
308639 314259 67472 73096 50 50 0
189
112
-278
-1
64
485
132
-36
-1
-17
-258
-123
-1
-350
138
247
245
-109
-97
-43
183
362
92
197
-891
-52
-29
60
1
133
1
-189
-79
-183
-77
-1
0
793877 794216 24095 23758 35 35 0
167
-68
30
24
0
799877 800622 23750 22999 90 90 0
-38
-42
45
-84
-29
178
81
15
-17
-23
-79
-1
-53
-40
0
801403 801627 52385 52159 26 26 0
-26
-26
0
801403 801627 21113 20888 25 25 0
-51
0
807954 808781 20860 20025 105 105 0
-164
-169
-85
-1
71
-51
-7
-59
-49
-161
0
808784 812002 19480 16274 450 450 0
88
-36
-82
-1
-26
-8
-1
91
-13
50
1
-66
32
95
-13
-1
-1
-7
-1
6
1
1
1
1
1
-90
-1
20
1
31
-4
-6
-1
114
17
-91
76
1
130
-16
-1
8
-42
-1
37
1
1
1
1
1
1
1
1
1
10
14
1
1
-36
108
12
104
59
24
64
25
-146
30
-52
-1
-1
-1
-12
-31
15
1
29
-20
-1
51
-55
54
-58
-1
11
8
33
-138
85
1
-184
-38
-1
18
-64
-27
0
3017252 3019113 101875 100017 41 41 0
74
-105
-55
-211
9
-48
42
-333
-35
136
-43
192
-11
-59
-11
16
36
1
1
54
-35
146
1
1
174
1
-15
0
3619679 3623788 41296 45403 41 41 0
-19
-523
-396
22
196
40
142
335
126
73
645
1
-107
-1
-294
60
1
-33
201
-167
-25
-532
0
3645873 3650202 53098 57430 48 48 0
-264
-1
-585
-39
-512
-161
51
-471
92
-9
125
149
286
30
-84
164
-128
-61
-24
62
93
-67
-1
181
220
133
-28
46
-104
0
3645878 3651524 79757 74130 71 71 0
-259
-46
136
-1634
86
1
291
-59
16
-322
-1
-110
55
63
-65
-58
-1
181
-681
-97
193
-283
443
1
78
1
1
1
1
1
1
1
1
1
1
1
1
1
1
1
1
1
1
1
1
0
3647042 3651523 25470 29940 75 75 0
-228
-1
-682
92
-270
17
312
-84
-1
-110
55
63
-65
-1
-1
-1
-58
-1
-248
-1
-143
259
-310
-164
11
36
708
1
78
1
1
1
1
1
1
1
1
1
1
1
1
1
1
1
1
1
1
1
1
-391
-1
0
3656290 3657586 57430 58729 6 6 0
-206
-149
-298
0
3658750 3658936 67137 66951 22 22 0
0
3658938 3659538 59338 58739 70 70 0
25
99
-117
0
4197019 4197553 59877 59345 5 5 0
33
120
0
4216528 4218392 101876 100017 19 19 0
27
19
-190
-211
319
-147
136
-43
288
1
1
1
123
0
4381123 4385592 63801 59345 41 41 0
-134
96
484
-332
-6
105
-286
-96
402
239
-42
24
122
66
431
181
135
386
174
18
45
1
168
120
94
0
4385623 4386140 66230 66745 7 7 0
-47
56
1
82
0
4386141 4391765 53103 58730 40 40 0
-259
156
-21
-961
-161
51
-574
-347
207
31
437
-24
58
-163
-108
36
39
352
74
-270
-1
-176
-7
304
-517
0
4387308 4391764 25470 29940 43 43 0
-228
-1
-909
-134
-90
238
-80
-115
121
-61
-1
-1
-241
-67
-108
455
-307
-17
36
-134
306
-520
-216
-1
0
4386140 4391765 73097 67471 31 31 0
415
-30
271
1
130
38
-105
890
199
-11
-214
97
-40
-272
496
241
-107
-383
-1
-124
-273
-1
-1
37
-138
304
631
0
4531819 4534310 42920 45407 30 30 0
45
126
73
210
1
-137
-700
84
-9
201
0
>AG006_Contig08 AG002_Contig32 5731635 138865
111771 117741 45403 39428 64 64 0
-178
-369
-166
-390
-91
251
-54
98
-632
14
72
127
-253
-566
-620
-210
1033
0
168343 173968 74131 79757 53 53 0
-301
343
347
-6
-100
-27
157
-18
-279
46
-50
-110
399
373
-119
-114
318
-14
78
273
-89
680
1
369
-6
35
573
-107
-46
0
417722 418838 89768 88658 13 13 0
310
1
1
1
1
1
127
-533
0
426404 433578 59790 66950 84 84 0
54
56
112
63
88
1
87
386
134
182
614
-31
36
241
201
-273
-24
-390
-509
-31
-22
262
-96
-7
152
340
1
4
-115
-137
-332
-183
17
152
119
1
-263
-423
-1
-29
-1
-254
-24
16
1
1
1
1
1
1
1
1
1
1
1
1
-103
-1
-1
76
0
433578 438296 62231 66950 68 68 0
-35
-14
-55
-24
286
-327
602
-96
43
163
295
4
-114
-79
287
-104
-183
168
-159
575
-71
-1
-29
-255
-22
18
1
1
1
1
1
1
1
1
1
1
1
1
-47
-13
-27
-24
-1
-1
-5
38
26
135
-11
-170
-90
0
473438 479424 39427 45407 91 91 0
860
-1029
-210
428
-198
-84
22
196
181
-84
251
126
73
20
368
1
2
258
109
-294
-92
-367
0
839511 839766 29686 29941 0 0 0
0
907423 907960 66951 66414 0 0 0
0
917366 917907 66413 66954 1 1 0
0
926700 932353 58729 53103 110 110 0
467
1
1
1
1
1
1
1
1
1
1
1
1
1
1
1
1
1
1
1
1
352
-277
-31
-1
-1
-133
36
-17
259
5
74
132
225
327
1
11
86
-62
183
193
33
-555
7
1
43
-54
471
-49
-161
-374
615
1
-122
-25
0
1957464 1961626 25470 29645 61 61 0
-228
-1
161
249
-79
-1
-418
-137
-90
238
-84
-1
-110
117
-65
-1
-1
-63
-24
-154
-67
-144
473
-259
-1
11
37
0
1967542 1973164 53100 58730 61 61 0
-440
-150
-1
-296
-512
-36
176
-277
205
82
1
-9
125
137
-90
207
31
-460
62
-159
-1
181
-334
-170
-1
-1
8
-365
477
-66
-1
-277
0
1968709 1971500 25470 28270 23 23 0
-228
-1
-36
125
-328
205
82
1
-363
235
-80
-115
117
-65
-1
-1
-63
-178
-67
-1
-143
0
1967545 1973163 79757 74131 63 63 0
259
-47
-282
-1
257
-584
125
-328
207
78
1
1
271
-75
-333
-115
117
-127
-644
-115
-18
28
-50
-1
-76
-1
-1
8
208
-284
350
-66
-1
-277
0
3241080 3248700 66954 59340 103 103 0
5
-133
405
-63
-19
-1
43
-9
50
1
1
1
1
1
1
1
1
1
1
1
1
-11
9
-22
-1
-1
-81
-167
-29
-1
805
-168
-182
-333
-63
-71
69
53
1
4
-311
29
38
-118
104
-254
-24
-33
-169
-77
-1
-248
-1
-10
25
81
186
-101
-23
-258
15
203
239
-42
210
1
529
83
135
386
174
62
270
18
-206
-177
0
4645737 4646847 89768 88657 5 5 0
-795
0
4798783 4804426 79757 74131 94 94 0
-265
-40
540
-1230
13
-388
-371
-1
-110
117
-127
-85
159
-401
485
20
156
660
1
1
1
1
1
1
1
1
1
1
1
1
1
1
1
1
1
1
1
1
-163
0
4898189 4903802 83046 88657 79 79 0
694
23
188
210
-218
853
-61
55
-145
-154
322
60
1
-285
-1
-198
24
-141
-469
213
0
4959026 4964673 79757 74131 93 93 0
175
-93
-38
577
105
-415
-1
764
-344
565
247
268
419
-46
-268
30
-160
-1
642
1
1
1
1
1
1
1
1
1
1
1
1
1
1
1
1
1
1
1
1
0
5025619 5028395 85824 83048 46 46 0
85
-97
999
109
-381
208
-351
-368
0
5151794 5157422 73096 67472 40 40 0
174
-91
-1
-1
-177
270
1
168
-105
890
520
-40
17
-59
449
-180
62
85
1
160
402
-89
-1
-27
-18
306
33
-15
-1
-1
37
-132
310
517
1
115
0
5151794 5157422 53103 58729 58 58 0
174
-91
-1
-1
-1
-168
-410
-551
-161
51
-471
11
-90
125
149
-63
-15
183
25
31
194
-182
62
-24
62
1
1
-168
135
39
220
-115
91
1
231
33
-8
-1
-176
-1
310
517
0
5159613 5164954 64665 59345 49 49 0
-6
242
22
230
4
291
50
-155
100
29
-230
79
73
12
510
-286
-20
475
239
252
1
611
135
158
1
235
168
62
168
-94
6
21
253
0
5239314 5246953 59347 66950 102 102 0
282
1
98
19
101
167
63
-85
336
139
134
82
101
78
-76
-1
278
1
-183
-24
42
241
201
218
1
61
-23
97
-508
-109
-1
85
1
1
74
78
1
1
-233
30
-96
43
40
124
294
1
4
174
-411
-183
17
1
152
119
-686
-1
-29
-255
-24
16
1
1
1
1
1
1
1
1
1
1
1
1
-47
-13
-27
11
1
371
0
5325028 5332666 59345 66950 116 116 0
-126
153
8
96
19
101
167
63
82
-142
258
79
134
795
-25
42
241
201
-218
-55
-24
286
-105
-10
-1
-311
78
1
13
1
88
1
-7
128
192
-96
43
40
-84
40
295
4
-114
366
198
1
-90
17
-24
414
1
-95
328
-96
-1
-29
-279
16
1
1
1
1
1
1
1
1
1
1
1
1
-47
56
1
1
1
1
41
14
26
-41
-1
-344
7
0
5386869 5391024 66950 62807 66 66 0
137
-11
-107
292
17
-56
-1
-1
-1
100
1
1
1
1
1
1
1
1
1
1
1
1
1
-19
-273
-29
-1
95
215
1
116
-132
130
1
-288
-182
-343
126
121
1
170
-128
-16
142
-42
100
0
5464511 5470157 73096 67471 90 90 0
-448
266
1
-271
568
323
199
322
130
-183
-219
-151
-146
220
-143
-347
-1
-372
-25
-1
-1
36
-133
7
304
343
1
1
1
1
1
1
1
1
1
1
1
1
1
1
1
1
1
1
1
1
1
175
115
0
>AG006_Contig11 AG002_Contig32 170974 138865
9857 11711 50529 48669 29 29 0
-25
-208
74
1
-138
-104
-1
-232
265
-13
-1
-231
86
126
15
-5
34
-92
-173
-15
0
123407 124959 66950 65409 32 32 0
495
44
-63
-10
-21
27
63
1
1
1
1
1
1
1
1
1
1
1
1
1
-19
-273
-29
0
124960 129423 29940 25470 48 48 0
-1123
138
-52
263
47
-421
-305
-149
-1
-1
60
-119
-114
80
-238
-91
353
-207
323
-161
-1
0
124959 130586 74130 79757 39 39 0
83
1
-918
-123
157
-18
325
-160
399
1
71
-92
211
-119
-114
-331
350
77
-210
323
-534
-713
0
132046 137690 73102 67465 77 77 0
270
451
1
-271
540
351
199
93
230
115
-198
136
115
-121
123
244
-143
-350
-2
-382
-1
-12
19
18
-133
310
631
0
132051 137495 79758 74319 73 73 0
260
-47
139
1082
563
74
1
275
1010
-401
161
-313
-1
30
1
-156
-127
178
-517
0
133218 137683 25470 29940 70 70 0
-228
-1
133
561
82
345
-16
238
-376
-1
-1
-241
-67
-144
419
55
-258
-1
-1
11
19
19
-138
304
-517
-216
-1
0
137690 141607 63250 59344 51 51 0
162
-121
-217
7
19
81
-286
-23
-55
-15
-188
15
1
203
-224
15
-42
-24
143
44
1
433
313
-147
239
174
62
1
89
80
100
21
94
0
>AG006_Contig12 AG002_Contig32 1464303 138865
256194 261821 58732 53103 62 62 0
821
-308
171
280
-46
28
356
37
301
-62
24
-353
84
33
-205
226
1
-125
93
481
-49
-28
-133
-513
-37
-260
-1
-151
-173
-1
0
256197 260660 29940 25470 33 33 0
-82
-1
737
442
41
1
-12
-937
-246
-1
-1
60
-119
-113
-1
80
-238
-91
136
218
-557
-133
-1
0
256196 261821 67471 73096 49 49 0
190
112
517
-308
3
132
-312
-51
-72
-1
488
1
247
-353
-140
-273
40
96
228
197
-350
-541
274
1
-125
-1
-141
-183
0
295713 301319 83050 88657 39 39 0
-341
349
415
-1488
100
-566
-1
193
-433
-206
213
0
324830 330816 39427 45407 59 59 0
391
470
-659
-1
-579
12
417
-94
919
126
73
495
3
1
149
-402
60
1
1
-403
-554
-63
0
334884 336301 51943 50528 53 53 0
19
1015
-4
128
0
336301 339564 48669 45404 82 82 0
-1569
-1
-1
-266
-205
701
117
52
0
348613 354238 67470 73097 28 28 0
191
-454
-321
-160
3
-173
274
-120
-1
-350
138
247
-437
-13
-43
255
-19
362
197
323
710
131
1
-270
-182
-1
0
355078 360708 73096 67472 32 32 0
-587
-1
254
1232
53
1
40
230
-312
250
182
1
63
-85
159
-107
-36
-347
-1
-123
-1
312
136
480
1
1
-67
391
0
502967 508598 53103 58729 55 55 0
-884
308
1
-369
48
173
-299
-100
557
31
194
244
-24
62
93
-67
-108
36
39
220
206
279
-173
-1
-1
-31
274
0
504134 508598 25470 29940 57 57 0
24
1
-205
385
-299
-224
-137
328
-80
232
-65
-1
-1
-315
-101
295
-133
28
306
55
-134
-3
-32
271
-736
-1
0
1064652 1071913 59345 66582 99 99 0
131
251
119
167
1
63
559
134
82
403
1
130
1
491
199
-204
-69
-24
286
-103
3
-8
-203
6
183
164
263
-96
43
-40
123
294
1
-249
-338
12
80
1
-93
168
95
614
1
-97
-1
-312
-1
11
1
1
1
1
1
1
1
1
1
1
1
1
-47
-37
-7
-1
-5
-6
-1
-14
-29
9
1
1
1
-22
0
1108670 1114309 53099 58729 65 65 0
-263
-176
-97
-354
103
220
-188
-162
51
198
75
-200
92
9
1
262
297
49
-62
114
244
-24
-1
61
93
-58
9
-109
74
208
77
69
-28
46
279
-176
132
0
1109839 1114309 25470 29940 37 37 0
40
-188
-1
410
75
-200
92
9
1
1
-125
483
-62
-1
231
-65
-1
-1
-87
-212
9
-109
-36
247
77
402
56
274
-901
-1
0
1116112 1121740 67471 73096 37 37 0
190
112
-829
129
-36
-276
-123
-1
-350
138
12
-297
183
435
11
118
227
1
290
-894
-240
33
1
-268
-183
0
1116113 1121740 74131 79757 48 48 0
-999
-123
157
-292
51
-160
399
12
-236
-62
64
-233
136
183
92
273
1
1
77
-13
-1327
-439
-46
0
1120570 1121740 25239 24095 29 29 0
10
32
1
1
1
1
1
1
1
1
15
6
1
1
1
1
1
1
1
2
3
9
4
1
2
1
1
-325
0
1249175 1250287 88658 89770 4 4 0
-312
361
0
1407224 1407675 8741 8293 18 18 0
103
-43
89
69
18
-52
6
0
1441156 1441610 80783 80328 67 67 0
-437
0
>AG006_Contig17 AG002_Contig32 104405 138865
37074 40022 45406 42453 85 85 0
57
-62
-63
-331
-231
-363
32
-59
-535
225
-128
161
198
-36
186
-32
-181
0
46571 52546 39428 45407 64 64 0
-453
-251
-153
255
537
-240
-210
-42
-6
-262
114
5
-193
-89
-259
42
1
431
126
73
14
46
-141
-847
-94
199
-167
-189
0
>AG006_Contig10 AG002_Contig32 1201610 138865
430038 435641 88657 83051 149 149 0
1306
-211
49
-4
-42
114
-624
-1
-1
569
-97
-286
-1201
393
25
0
619667 625279 88657 83045 396 396 0
1306
-211
49
-4
-153
434
-193
-10
561
-582
-1
-1
512
109
589
-164
25
22
0
889469 891323 100017 101874 15 15 0
-25
16
445
-81
-204
-177
148
-318
-212
0
1187982 1189837 100017 101874 17 17 0
-25
16
-32
-138
94
-46
99
34
-289
-177
-680
204
0
1187982 1189840 48669 50532 20 20 0
-25
-48
-138
94
1
54
-7
-27
57
-323
-177
-363
-315
0
>AG006_Contig24 AG002_Contig32 75409 138865
42533 50141 66950 59340 199 199 0
-133
24
-106
233
68
-39
-9
-22
-1
-26
13
51
1
1
1
1
1
1
1
1
1
1
1
1
-18
-19
-112
-142
-1
-28
-1
56
40
215
-129
106
169
-75
51
16
104
1
1
-19
-39
132
1
-12
149
53
1
-133
11
7
1
-224
14
1
5
105
-184
-26
-1
-1
-19
41
1
-119
100
-29
-175
21
-21
-13
36
10
-13
-105
-24
-21
-139
146
-72
-24
-1
10
-234
-12
-109
-1
-23
-70
-1
-100
52
-36
-64
68
-9
23
1
55
-184
-96
-24
186
-222
-49
-82
78
73
-63
103
1
14
-141
309
27
-71
77
-18
-48
-117
75
1
1
-31
40
-12
9
-54
-21
-23
-9
143
-47
0
54345 59958 73096 67472 148 148 0
129
1
36
-41
-44
-11
-29
-85
-1
34
-36
-32
-22
-27
-58
-1
-121
10
1
31
-71
27
3
90
1
-228
-251
-12
-5
69
1
1
57
-531
43
-31
-2
-6
-22
111
10
67
5
-65
10
21
-236
33
-14
-10
19
-213
-122
-22
62
-19
-5
40
22
94
-58
143
-9
167
-157
-24
-1
-45
-28
-50
-1
16
1
56
1
-18
69
93
-5
-13
-1
-1
-1
-25
17
-35
-98
-12
107
-36
78
-68
-1
20
1
-148
-40
68
1
-64
-21
33
-59
-32
-1
43
1
54
62
106
41
0
66981 72606 74131 79757 109 109 0
-75
-161
111
350
26
-23
-14
140
-49
50
-101
32
1
134
-84
10
132
17
1
-45
-1
-25
51
92
-69
-8
43
41
2
-3
-63
-54
-20
-1
30
9
-29
-171
-238
128
-55
-112
-1
-1
-80
33
-214
431
-13
147
378
157
-372
-1
-87
53
12
26
-187
218
-135
60
-34
41
13
1
139
-9
-1
0
66981 72609 58729 53100 109 109 0
-75
-161
111
350
26
-23
-14
140
-49
54
1
-96
33
138
-16
-65
10
132
17
1
-45
-1
29
79
59
-76
43
41
2
-3
-63
-54
14
-6
-1
30
9
-29
-101
-1
-71
91
-62
24
-62
-64
65
-163
-1
115
1
-205
-9
5
213
-125
-7
86
-10
147
325
-582
-1
-87
65
-213
-396
17
-34
41
13
1
139
-9
-1
0
>AG006_Contig05 AG002_Contig32 60573 138865
53239 59211 45403 39428 104 104 0
178
-366
-192
138
29
-206
-1
-136
202
44
-370
324
61
73
126
171
-83
179
277
-30
-279
3
-91
20
-274
-42
-205
-213
-742
-124
-797
0
53239 58842 83050 88657 102 102 0
178
-366
147
23
-22
138
29
-206
-6
82
-46
205
44
-368
326
-414
18
261
-85
193
24
-6
-82
-1
-198
3
-91
20
-274
-41
-206
-954
-78
-47
0
>AG006_Contig22 AG002_Contig32 52001 138865
15265 17069 12912 11062 117 117 0
-26
-1
65
99
-58
-53
-20
-19
-1
-1
-61
-30
28
-7
-10
-1
-1
-10
35
-8
-28
-1
-1
-1
-1
-106
-2
-7
-1
-54
21
-15
-30
-1
49
-66
-9
-1
-1
-1
-1
20
1
108
-34
-1
-78
57
27
-20
-60
-86
-3
-1
-22
20
-13
-1
-23
-1
-1
-1
-35
-8
-19
-57
-1
-1
-1
-57
-1
-2
-48
30
1
-10
12
-25
18
1
0
25838 26365 73717 73176 20 20 0
-7
-85
-126
-1
-118
-22
-7
-99
-1
-1
-22
-1
-1
-20
0
>AG006_Contig07 AG002_Contig32 51574 138865
24228 30152 45405 39426 178 178 0
-42
-75
-1
-62
-164
-68
-137
-114
-1
-1
-27
-43
-1
-326
-46
-1
-87
-46
-254
-102
-154
-1
-1
-248
241
-11
187
-36
-219
-1
-1
-174
-1
-37
-1
-45
-19
-174
-23
-84
-4
-101
-209
-84
-120
-110
-1
-157
5
-44
-240
-262
-117
-1
-335
-14
64
-47
-106
-232
-17
-7
-300
0
26519 29050 2502 4 210 210 0
20
3
3
42
1
7
10
1
8
18
23
-25
57
17
1
8
1
25
9
26
-15
-18
-1
6
19
8
4
14
1
19
3
1
1
1
1
1
41
14
1
1
51
-66
-1
6
-38
-1
-20
-141
18
-121
-104
87
12
1
-192
-120
67
-35
-1
57
-68
-43
19
-6
-1
-1
23
-52
-62
7
-15
35
1
47
-23
65
1
-24
-11
-26
27
1
6
-21
42
9
-37
-1
-41
53
15
17
1
33
3
46
1
0
>AG006_Contig23 AG002_Contig32 70829 138865
37744 38290 20033 19483 14 14 0
48
-14
31
-6
-61
-129
-5
-105
119
-9
0
>AG006_Contig01 AG002_Contig33 11008917 78102
1099329 1103900 4442 2 292 292 0
41
1
22
1
194
1
36
8
110
1
1
23
102
1
1
30
158
1
1
1
10
40
17
1
41
1
1
1
1
18
70
52
29
1
1
1
68
59
13
1
1
3
94
-52
-67
-1
56
1
1
1
1
77
1
12
3
7
1
1
6
1
1
5
23
1
99
1
36
40
49
33
1
45
-19
31
1
9
1
37
76
13
24
1
79
1
21
25
60
26
15
1
1
1
114
1
1
1
1
1
1
1
1
1
1
2
9
8
1
135
1
129
1
36
1
1
1
-6
-71
6
15
1
1
82
63
1
-34
-1
-1
44
-15
-13
-16
-1
-1
-1
-1
-1
-1
12
1
1
22
-53
28
13
-26
-1
-18
-14
-5
-19
-33
17
49
-9
-1
11
1
4
1
8
-101
-42
6
37
-46
48
35
73
-23
65
6
30
-64
-15
-12
40
38
8
6
1
-35
-1
-6
-11
34
14
1
2
-14
-1
7
1
1
1
9
-14
15
2
23
1
11
1
1
1
12
17
64
1
15
25
11
20
8
17
6
0
1149599 1156267 4443 10942 371 371 0
71
141
48
45
22
6
8
175
136
6
1
84
98
16
158
20
54
23
48
1
180
142
90
48
55
1
6
1
6
1
9
193
77
1
10
1
37
11
15
1
1
1
1
1
1
3
82
1
1
1
1
-25
11
18
21
20
1
1
44
1
1
1
1
1
11
19
29
7
1
3
21
3
130
27
1
5
29
39
1
74
18
1
6
107
213
1
1
1
22
1
23
47
1
38
1
1
-26
38
15
7
1
1
5
9
12
63
-25
-13
26
-14
-1
-16
-1
-1
8
67
1
19
1
15
1
42
-12
-48
17
9
1
37
12
9
1
1
-6
-1
66
1
1
8
5
1
64
19
1
13
1
18
-51
-1
-1
-6
-1
11
48
56
1
-4
31
46
32
29
-18
-1
98
1
20
1
-9
14
30
36
25
7
23
1
-11
63
1
1
9
2
-27
-23
-1
-3
62
21
41
23
1
39
1
1
1
1
122
208
6
51
-39
3
38
1
80
11
-33
-18
7
6
13
36
-15
-1
-44
-1
7
-3
-1
-23
-49
-8
-26
-1
11
18
50
3
6
12
9
1
1
18
63
1
35
23
8
1
38
111
14
20
8
22
8
-19
30
30
1
117
35
92
1
0
1161388 1234813 5465 78101 5175 5175 0
73
48
1
180
142
90
46
1
57
1
6
6
1
1
9
157
37
77
1
10
1
37
15
11
1
1
1
1
1
1
3
82
1
1
1
1
16
21
18
21
20
1
1
44
1
1
1
1
1
11
19
17
19
1
3
21
3
130
27
1
5
29
39
91
1
6
319
1
1
1
22
1
69
1
38
1
1
-26
-24
14
15
7
1
1
5
9
12
63
-28
-10
26
-14
-1
-16
-1
-1
8
85
1
1
15
1
42
-60
17
9
1
48
9
1
1
-6
-1
66
1
1
8
5
1
64
19
13
1
18
-51
-1
-1
-6
-1
11
48
56
1
-4
76
32
13
17
-18
-1
98
1
-7
13
1
-9
14
30
36
19
1
7
1
7
23
1
-11
54
10
1
1
9
2
-27
-23
-1
-3
62
21
41
23
1
39
1
1
1
1
122
208
6
51
-39
3
38
1
80
11
-33
-18
7
6
13
36
-15
-1
-44
-1
7
-3
-1
-23
-49
-8
12
-15
-1
11
18
-12
38
3
17
9
1
1
18
63
1
35
23
8
1
38
111
14
20
8
22
8
78
1
117
35
281
11
-33
15
1
1
11
1
12
-7
-19
5
67
1
44
23
1
1
1
48
1
8
8
2
20
-39
-25
-14
-1
-5
3
-10
-13
6
-11
-8
-5
-27
-29
14
116
206
1
27
1
65
1
1
-10
11
35
47
1
54
23
91
1
46
61
-265
6
4
18
7
19
48
1
10
1
10
10
-14
67
-15
-31
12
1
15
21
50
-27
-1
-1
-7
14
3
7
48
1
59
7
-9
-1
8
1
64
7
48
33
1
20
57
1
6
-9
-22
5
22
1
1
1
1
2
3
7
7
-50
30
1
1
7
7
1
18
9
1
1
1
-37
-1
19
3
-6
13
30
14
120
2
40
1
1
1
1
-8
62
-18
-1
22
-7
20
-40
6
1
1
16
109
1
48
1
9
1
22
1
6
-58
-1
-1
-1
6
-3
-10
-1
13
21
1
6
1
1
1
8
14
1
5
1
29
1
-53
4
9
-42
15
11
-8
-1
-16
-50
-1
-1
7
1
67
16
8
-13
-1
-27
24
45
1
1
1
12
19
-6
29
4
-33
-18
95
1
1
-21
-1
-9
-51
-1
-1
-10
28
1
7
43
25
-5
-1
-22
-13
-3
17
1
10
1
8
-20
25
1
1
1
27
1
32
20
14
43
20
1
88
1
17
1
4
1
30
-32
7
16
27
7
1
-7
-56
-1
21
-19
29
39
48
10
24
1
-16
-37
101
1
77
4
-9
-14
8
-32
-32
11
1
1
6
31
1
-59
-18
-8
23
-14
-1
11
-53
-9
-29
11
4
10
11
7
1
-42
-36
19
32
-6
22
19
-37
-1
-1
-28
-24
-1
-8
-1
-1
-16
-1
-1
28
10
9
62
1
48
11
-18
40
1
1
13
27
1
-11
4
1
7
-33
33
9
9
11
4
11
1
1
66
1
40
1
1
-12
-4
6
18
22
7
1
1
-12
-2
-2
16
1
1
-13
-9
-10
18
1
6
-18
-14
-1
4
1
42
1
-18
19
-6
-4
7
8
17
1
-19
-2
8
25
1
-16
15
-29
-26
-2
18
1
1
1
4
7
1
1
1
-13
25
1
2
1
1
1
49
25
-16
-1
-27
-43
-14
-44
24
68
-36
21
20
29
7
28
-16
5
1
-5
7
19
21
1
82
51
6
71
1
3
1
1
6
1
1
1
10
-6
-1
17
1
1
1
1
1
39
1
1
31
6
29
30
1
5
-25
-1
-29
-37
-1
11
77
1
37
-9
23
-19
62
1
49
-20
57
1
16
1
202
-67
-1
-68
76
17
-96
134
-65
42
6
4
1
-52
-1
-1
15
-62
75
1
4
-8
33
38
1
1
49
7
1
1
-32
-1
-1
38
1
33
45
42
12
110
12
-55
-1
-144
-28
-1
-143
-1
49
-13
34
28
37
105
73
55
1
-217
-82
-1
-6
-7
-1
120
-92
-1
-28
-369
39
68
-129
-1
-1
178
-9
42
11
25
-17
-1
111
1
146
1
1
-32
-8
46
1
10
28
-62
24
-46
61
1
35
26
1
14
-24
22
24
5
20
-76
-14
-1
17
1
35
33
9
6
1
1
1
-60
42
-12
-1
-26
-31
-1
-1
-1
-1
135
1
1
85
127
1
-48
-1
14
-14
44
105
-12
-1
140
6
83
10
77
1
-41
-23
13
-14
-1
15
-28
56
-44
6
1
1
21
25
1
-16
-47
46
24
1
82
7
-12
5
23
36
45
7
1
1
1
13
236
16
1
54
1
1
-5
-8
-1
-1
-93
6
1
-16
-1
-22
-11
-6
-24
-4
-74
-6
-11
-7
-20
32
1
1
-16
-1
-1
-58
-17
-1
-1
-25
25
-41
15
1
17
-27
-6
-1
-43
-1
-1
-4
13
1
-30
-33
18
-10
13
-20
4
-13
-12
-1
30
20
-29
14
34
1
-30
-17
-76
17
2
20
-10
5
32
-6
-39
40
-4
12
-37
-1
29
-25
7
2
-6
11
-17
-1
-35
10
-10
-1
-1
-31
-1
-5
-1
-27
-1
-1
-8
7
-8
4
11
23
1
36
-22
-54
18
-16
-12
-1
11
19
1
1
-4
-108
-8
-1
-35
-27
13
49
1
1
-40
-1
12
45
1
40
66
1
4
95
8
17
3
54
1
-20
-8
-12
-26
32
-7
4
3
1
24
3
-48
-1
-50
14
10
5
84
1
10
36
1
-77
-1
5
-21
-2
35
5
41
1
1
1
-23
10
-8
57
7
32
-7
-45
-85
-4
-1
33
1
-42
38
11
20
12
-15
17
12
20
1
32
44
65
31
18
-25
-1
-1
-1
7
3
12
16
10
1
41
68
1
-27
-24
-22
-1
-10
6
6
-36
-8
-1
-2
-1
20
-11
37
-14
-26
-10
-1
-1
-21
-1
5
5
-20
-15
3
1
8
69
1
16
-12
-1
34
-24
-17
-1
-1
-1
-13
64
6
-9
20
9
1
45
1
-21
9
1
2
29
11
-18
12
19
6
1
35
14
-46
-1
-5
-28
-1
10
12
1
1
64
-51
33
20
1
-23
-30
-1
-2
7
-31
-2
24
-25
-8
60
-24
-25
-26
-15
-1
-1
-46
11
1
1
69
1
1
-10
-8
31
6
1
36
1
75
-16
-1
-8
-1
7
-49
-26
-7
-25
8
28
10
-10
23
-26
-1
-1
8
-44
13
24
12
-11
9
28
1
1
1
1
-12
9
97
-22
-1
78
-7
-11
-13
-28
14
39
-13
-17
-1
28
-33
-1
-16
-1
31
1
1
1
1
7
-95
10
-42
29
25
36
1
-19
19
-9
-15
14
17
25
1
1
1
-16
6
11
-20
60
3
32
1
-18
18
7
1
31
1
1
11
58
-19
-6
12
14
-134
-1
-1
-16
24
21
-11
-46
-27
3
-18
-3
40
177
36
-9
11
-97
13
1
1
-30
84
22
18
1
-30
-74
35
-34
-13
-1
-1
-28
-5
-1
25
46
1
-10
-8
-1
-1
24
10
1
-8
39
1
-17
13
4
46
-18
-11
-1
-1
-53
13
-15
-29
-1
-12
-16
-1
41
1
9
-20
-1
-23
27
48
-21
-28
-50
61
1
2
1
-80
-1
-1
-1
-7
-1
11
-21
60
44
1
1
3
-17
-1
-2
-33
-1
-19
-24
-45
-10
-21
5
43
22
27
16
11
36
6
-9
-54
-14
38
28
-14
-42
21
-15
-24
-1
10
-23
23
-16
-3
18
15
-19
-4
-1
-1
-2
-1
-20
-1
-1
-3
-20
-1
-3
26
-35
-14
51
20
-11
-7
-15
-1
-83
-30
4
-91
-21
18
11
1
5
-21
12
26
1
-20
-16
14
23
-5
-1
-11
22
1
50
1
14
1
56
-28
14
40
42
1
28
4
-11
-1
20
1
-41
-1
-1
-9
32
-22
-6
-1
-1
-70
-11
-14
-23
-39
3
7
14
89
1
-17
-6
-1
26
1
1
35
11
-51
-1
-1
14
-12
12
9
-24
-2
-2
11
1
1
3
61
2
2
59
-12
-63
-1
-15
-1
-1
19
-10
-1
-5
20
1
-21
17
-6
18
-8
-2
45
-62
13
1
1
-71
-9
-1
32
-21
-39
65
8
1
1
3
-68
4
5
-28
-1
-1
-6
24
5
80
1
-52
132
13
92
1
1
-25
-1
105
29
-73
-88
-40
-27
15
-73
14
9
48
24
1
19
58
-51
53
27
-41
-1
-3
8
28
-73
38
-12
-149
-4
-98
-1
-17
-55
-79
-6
-1
-7
-1
17
16
7
68
1
64
71
30
-5
-5
-23
-1
8
1
1
18
1
1
-7
7
1
-45
97
-23
45
1
6
26
1
34
1
1
7
-76
43
-38
51
1
1
-55
-61
-1
-27
-1
88
106
-67
-29
9
-18
-20
191
20
1
-70
-1
-16
43
-14
-1
13
-77
-15
-22
-5
-1
-13
20
-63
-7
42
82
1
-33
-1
53
34
19
20
9
33
-49
-73
-70
-1
-5
85
18
12
-37
89
7
-33
6
1
1
-15
-1
-1
18
21
1
65
39
-23
-22
11
24
35
1
1
19
1
1
52
1
21
1
33
41
6
-32
-70
-75
12
1
23
-31
-93
-24
-24
-1
21
-3
63
-9
45
-100
20
-44
-51
27
56
15
41
1
1
1
1
1
14
55
31
8
39
1
78
-98
-42
116
38
1
21
23
-42
-55
24
123
1
5
67
-6
50
16
33
-3
27
27
-88
-44
47
219
5
-121
-16
-26
-134
135
1
-36
40
1
1
-11
-1
-6
61
107
-15
20
23
10
1
7
-27
33
-7
34
-98
-1
48
104
81
1
1
1
31
-12
25
-38
-27
-7
12
1
-57
170
49
1
-72
8
-44
6
1
16
1
39
24
6
1
7
8
-50
15
19
67
72
32
24
1
1
-22
-1
12
9
27
3
-23
-1
25
37
1
1
-21
12
-26
28
-8
-1
58
56
-18
-1
18
33
18
-13
30
-11
30
-5
-1
-8
-1
-1
-6
-1
-100
-1
-9
-61
16
1
-64
-1
18
6
1
68
21
-21
-1
-5
-16
18
-27
-12
15
1
5
1
12
1
24
9
4
3
-19
-20
17
-20
-77
-1
-11
9
33
-38
19
28
1
8
1
-58
-1
50
39
-32
-1
85
44
19
-53
-1
-30
-1
40
1
9
-6
-26
13
1
-14
-1
17
1
1
11
-35
-34
15
-17
-20
-14
-1
-1
16
36
1
18
-29
-42
71
1
1
1
1
1
1
1
1
11
23
-20
23
45
1
-7
-1
-1
-11
27
23
1
28
32
1
-7
-2
25
3
-61
29
4
-30
5
1
7
1
1
33
45
53
1
1
40
15
37
3
84
10
1
53
-62
27
1
1
25
-18
-1
-40
-18
21
20
36
1
-75
-17
-9
-20
-1
17
-5
12
1
-120
-1
-1
12
1
19
27
2
26
1
-7
-8
17
-12
30
-45
7
42
1
8
1
1
5
1
19
2
1
-7
-29
-1
12
-24
-1
-17
20
1
-15
7
38
37
1
19
55
-46
15
-5
41
12
26
18
-14
25
4
-21
-1
48
-23
-54
-1
-1
77
16
-9
-1
-34
-1
27
-18
-3
27
-5
-1
-29
24
-26
12
8
64
-12
-36
-1
-1
13
6
-19
16
11
1
-7
279
1
108
33
-7
18
1
10
1
34
6
-26
14
17
-10
-1
31
-11
39
1
-7
-12
20
1
-36
-3
37
1
20
23
24
39
-16
-1
35
1
-51
-8
-1
12
-10
-1
-53
-1
-1
43
1
1
26
36
-74
14
1
-10
-20
-1
-7
12
-21
-1
-20
33
1
-28
-8
12
1
12
1
1
42
52
-43
-9
30
-4
-1
-17
-1
-13
68
1
1
9
1
16
54
23
43
10
1
1
1
-14
-83
9
1
11
-67
-1
-1
-1
28
50
28
30
-16
43
-15
25
40
-51
34
13
5
109
-22
-1
65
1
1
16
14
1
-13
47
1
1
1
15
9
-32
-1
67
-25
-23
9
-27
-15
9
-3
-14
-24
17
8
-53
12
13
1
-35
11
9
46
1
-32
-18
21
1
16
-37
8
-36
52
1
6
1
1
1
-15
-1
-102
-1
-83
-4
13
-48
-34
-132
-43
50
31
42
1
-7
45
-12
54
8
-11
12
-33
7
31
1
1
86
174
75
15
-56
-1
-1
41
1
1
-5
-1
-12
-25
19
12
62
1
-19
10
-29
-9
22
1
1
1
3
22
1
-37
-1
-3
-1
3
22
1
51
-33
36
54
33
1
3
40
1
-24
13
38
85
1
1
22
27
3
-12
-1
5
1
22
1
17
56
-11
19
2
11
-31
-1
-13
-46
33
-76
45
1
1
20
-48
9
6
-19
-1
-1
-1
-1
-36
22
40
-12
-28
75
-63
-11
4
1
24
-33
-105
-1
36
-6
-1
47
1
1
8
8
16
1
8
36
8
5
1
37
1
-16
-1
34
1
1
7
-9
-8
26
4
25
24
7
-24
22
-7
8
5
4
33
-6
10
21
1
1
1
4
1
45
22
9
-28
128
-8
-1
56
-20
-51
139
89
30
25
-30
-31
13
-14
43
-4
-1
-56
-16
-29
8
1
6
-7
-13
-1
-56
97
54
24
11
1
1
-29
38
20
29
1
1
1
-7
-24
-1
4
5
1
-21
-1
-1
-1
-26
-14
14
1
-5
40
-40
12
1
1
1
6
43
1
9
1
6
39
10
-6
9
-13
-5
6
26
-7
10
-23
12
3
1
1
-15
33
17
7
-7
-1
25
51
1
-25
36
1
28
10
15
1
28
1
34
-17
-1
-1
39
28
-26
-75
-1
14
33
-22
9
1
1
-9
13
-43
-1
33
1
1
2
1
1
3
-16
-23
11
19
-52
-1
-1
13
-6
114
-9
7
1
38
-40
-1
-19
8
6
-85
15
51
1
-15
17
1
1
-18
15
14
9
1
1
1
1
1
1
-36
-1
-3
39
8
-14
-1
-10
-1
-16
14
-32
39
-24
66
11
14
29
18
1
1
1
13
16
-23
-1
-16
42
-42
13
11
6
64
1
-43
26
1
-13
-38
39
-30
10
9
-33
6
21
1
1
1
6
-28
-1
-1
22
7
5
-9
20
-20
-20
100
1
1
-13
18
27
1
11
38
-17
18
18
4
23
17
1
21
-13
31
-12
9
1
10
32
14
1
11
14
2
4
1
1
21
2
21
-6
-1
293
1
219
61
39
271
167
-41
12
1
24
1
1
-8
-10
-1
11
-4
11
11
5
-47
19
1
-45
-44
12
1
-19
42
-13
-1
112
1
1
1
-10
-9
26
1
1
-8
4
9
-61
12
75
14
-28
12
1
10
71
10
2
-24
52
-27
-43
-4
-8
-1
-16
43
-13
-90
-7
-14
-27
-12
-1
-1
-14
-20
-9
-1
-15
-11
-18
38
2
1
1
2
-7
-11
108
1
37
-17
43
1
-47
-50
7
1
-70
-7
-5
39
25
-4
6
29
-9
-14
5
-15
-27
-1
34
77
1
1
1
6
1
1
22
3
1
29
1
26
16
-16
-14
-20
6
-38
-35
10
6
1
76
-19
-35
-1
-1
-13
23
-37
-20
-19
-63
-89
-1
8
1
-6
9
-94
-1
-2
18
13
-13
-7
14
-19
-1
-51
-1
-1
-1
42
1
1
14
-24
-43
-69
29
47
-45
-29
-1
-1
-1
68
7
1
-18
-1
82
5
-7
-40
-1
33
-47
15
-14
16
33
-8
25
1
33
39
-11
-1
32
1
-22
25
16
10
1
-76
-1
51
10
27
-7
13
47
14
1
1
45
1
1
-87
-1
-22
-51
-34
7
1
-71
67
12
33
12
-38
-42
-1
-17
22
20
51
10
1
6
125
73
-11
-1
-1
-2
-8
-1
15
4
13
30
24
57
34
5
-90
6
-40
-39
-50
23
1
31
1
1
1
4
-5
-30
76
-53
-15
30
454
35
392
1
17
145
1
129
1
1
678
1
1
1
153
1
1
1
57
114
1
1
1
1
183
26
616
-115
-11
3
15
7
1
5
1
29
10
-14
6
-6
13
1
1
24
-5
-18
-1
-8
-7
-1
-1
-1
-22
-1
-1
8
49
-48
-3
42
-43
14
13
10
1
3
3
1
3
471
-300
-1
309
1
1
1
69
1
387
801
1
1
1
-212
-13
63
18
1
8
1
-63
-1
-1
10
33
-14
-1
-12
28
13
26
-4
9
-14
-1
-40
-17
-1
9
-7
36
43
-16
-1
-8
-17
-39
-11
87
35
55
1
47
1
15
-73
25
1
1
12
-49
-12
-1
36
11
10
1
1
11
-5
-17
-9
-1
14
22
39
1
10
1
39
1
2
1
13
-37
-48
6
1
26
10
1
20
1
1
20
1
-24
7
1
6
2
26
4
21
1
29
1
13
20
26
-9
-13
-75
12
-45
-11
21
1
1
-18
16
1
16
90
139
-6
-2
18
-17
-16
0
2039375 2043953 2 4442 303 303 0
20
6
17
9
16
1
14
26
14
1
64
18
7
1
1
1
19
1
21
-15
12
9
1
1
1
-8
-1
14
1
3
14
-30
-15
-6
-1
34
1
6
7
39
-38
-29
61
33
6
-65
22
7
68
35
-48
46
38
-4
12
-14
-15
23
81
8
1
6
1
-4
62
-18
-34
-17
-5
-15
-21
24
13
-30
15
39
21
1
1
1
-12
-1
-1
-1
-1
-1
-1
-16
-12
16
11
-33
-1
-1
35
1
51
93
1
1
-22
-71
5
1
1
1
34
1
248
22
1
1
1
13
1
1
1
1
1
1
1
1
1
1
2
1
112
1
1
1
12
28
63
22
1
1
19
1
83
-12
10
15
76
37
1
9
1
-31
18
1
1
43
1
33
53
38
34
1
101
1
24
5
1
1
7
1
1
3
7
12
1
76
1
1
1
-56
-1
-68
50
94
5
1
1
10
59
68
1
1
1
29
52
73
16
1
1
1
40
1
18
39
12
1
1
1
157
29
1
1
103
21
1
1
110
10
35
1
197
1
22
1
0
4909922 4911781 30953 32788 152 152 0
13
1
1
-10
39
6
1
36
1
75
-16
-1
-8
-1
7
-49
-26
-7
-25
8
28
10
-10
23
-26
-1
-1
8
23
-22
13
24
12
-11
9
27
1
1
-13
9
97
-22
-1
65
14
-7
-10
-1
-1
-12
-28
14
39
-13
-17
-1
28
1
-33
-1
-16
-1
31
1
1
1
1
7
-26
17
-15
-38
10
8
-31
33
25
36
1
-19
19
-9
-15
14
17
25
1
1
1
-16
6
11
-20
60
3
32
1
-18
18
37
1
1
11
56
3
-19
-6
12
14
106
0
4922946 4928578 10945 5466 361 361 0
262
38
119
1
77
6
23
7
23
12
-21
-1
91
37
1
8
21
38
1
60
20
1
1
9
18
3
-35
12
19
-10
-1
-26
-11
-48
-23
-1
4
-7
-1
-44
-1
14
35
12
7
-9
-11
-1
7
32
9
79
1
41
-4
37
53
6
208
119
1
1
1
1
41
1
23
1
1
40
21
-62
-5
-1
-20
29
3
8
1
1
9
11
-43
12
1
25
2
30
36
29
-11
13
1
20
1
-98
-1
13
19
13
33
29
1
-48
6
1
55
47
-6
-1
-12
-1
-1
50
20
1
7
1
24
62
1
7
7
1
1
-62
-1
12
1
1
7
48
1
9
-18
61
41
1
14
1
1
-60
24
-9
-1
-1
-17
-1
15
62
62
13
9
4
1
1
10
11
-16
-24
28
1
1
35
1
48
25
1
22
1
1
1
208
112
3
1
17
-28
87
29
6
1
26
127
7
1
19
5
1
7
1
26
18
9
1
1
1
1
1
48
1
1
19
23
17
21
17
1
1
1
1
82
4
1
1
1
1
1
1
8
17
38
1
9
1
75
36
160
9
1
1
3
9
1
55
1
46
91
321
1
49
0
7605639 7605893 5715 5464 5 5 0
131
1
49
0
8171695 8172171 70931 70458 4 4 0
78
17
1
0
9534955 9539528 4442 2 292 292 0
41
1
22
1
194
1
36
8
110
1
1
23
102
1
1
30
158
1
1
1
10
40
17
1
41
1
1
18
70
80
1
1
1
68
59
13
1
1
3
94
-52
-67
-1
56
1
1
1
77
1
12
3
7
1
1
6
1
1
5
23
1
99
1
36
40
49
33
1
45
1
1
-19
31
1
9
1
37
76
13
24
1
79
1
1
21
25
60
26
15
1
1
1
114
1
1
1
1
1
1
1
1
1
1
2
13
1
1
18
249
1
36
1
1
1
-6
-71
20
1
1
82
65
-32
-1
-1
30
15
-15
-13
-16
-1
-1
-1
-1
-1
-1
12
1
1
1
22
-34
-19
28
13
-45
-14
-5
-19
-33
17
49
21
1
4
1
8
82
-20
-17
-26
5
37
-46
48
35
64
10
-23
65
6
30
-28
-36
-15
-12
40
38
8
6
1
-35
-1
-6
-11
34
14
1
2
-14
-1
7
1
1
1
9
-14
15
2
13
1
1
3
19
1
1
1
12
17
64
1
15
25
30
8
17
6
0
10602676 10608305 5466 10942 352 352 0
72
48
1
322
89
46
1
57
1
6
6
1
1
9
157
37
77
1
10
1
37
15
11
1
1
1
1
1
1
3
82
1
1
1
1
16
4
18
18
21
20
1
1
44
1
1
1
1
1
11
19
21
1
1
15
1
3
21
3
130
27
1
5
29
39
-46
28
18
1
6
-263
56
1
1
1
22
1
23
47
1
38
1
1
-26
52
7
1
1
5
9
12
63
-28
36
-14
-1
-16
-1
-1
8
85
1
1
15
1
42
-4
-56
17
9
1
37
12
9
1
1
-6
-1
66
1
1
8
5
1
64
19
1
13
1
18
-51
-1
-1
-6
-1
11
48
56
1
-4
31
46
32
13
1
17
-18
-1
98
1
-7
13
1
-9
14
30
36
25
7
23
1
-11
27
1
28
10
1
1
9
2
-27
-23
-1
-3
62
21
41
23
1
39
1
1
1
1
122
208
6
51
-39
3
38
1
80
11
-33
-18
7
6
13
36
-15
-1
-44
-1
7
-3
-1
-23
-49
-8
-26
-1
11
18
-12
38
3
17
9
1
1
18
63
1
35
23
8
1
38
111
14
20
8
22
8
78
1
117
35
0
>AG006_Contig02 AG002_Contig33 8645043 78102
99410 103986 4442 2 285 285 0
41
1
22
1
194
1
1
36
8
110
1
1
23
1
102
1
1
30
-139
19
1
1
1
10
40
17
1
40
1
1
19
70
52
29
1
1
1
68
59
13
1
1
3
94
-52
-67
-1
56
1
1
1
77
1
12
9
1
1
6
1
1
5
23
1
99
1
36
40
49
33
1
45
1
-19
31
1
9
1
37
76
13
23
100
25
60
26
15
1
1
1
114
1
1
1
1
1
1
1
1
1
1
1
2
13
1
1
18
1
249
1
36
1
1
-6
70
22
1
1
82
11
53
1
-34
-1
-1
34
11
-15
-13
-16
-1
-1
-1
-1
-1
-1
12
1
1
1
22
-53
28
13
-22
-23
-14
-5
-19
-33
17
69
1
4
1
8
-101
-17
-26
5
19
1
19
-46
48
35
73
-23
65
6
30
1
-28
-36
-27
40
38
8
6
1
-35
-1
-6
-11
34
14
1
2
-14
-1
6
1
1
1
1
10
-14
15
2
10
1
11
1
14
1
1
1
12
17
64
1
15
25
30
8
17
6
0
113199 117775 2 4442 296 296 0
20
6
17
9
16
14
26
14
1
64
16
1
7
1
1
18
1
6
1
16
4
-15
12
9
1
1
1
-8
-1
14
1
3
14
-30
-15
-6
-1
34
1
6
7
39
-38
-29
61
33
6
-65
22
7
68
35
-48
46
38
-4
-25
-15
23
81
8
1
6
1
4
14
50
-18
-34
-17
-5
-15
-21
24
13
-30
-15
38
21
1
1
-12
-1
-1
-1
-1
-1
-1
-16
-12
16
12
-32
-1
-1
35
1
62
82
1
1
13
1
-10
-71
5
1
1
34
1
269
1
1
13
1
1
1
1
1
1
1
1
1
2
1
-32
80
1
1
1
12
28
63
22
19
83
1
22
15
76
37
1
9
1
-31
13
1
48
1
33
53
38
34
1
101
1
24
5
1
1
7
1
1
3
7
12
1
76
1
1
1
34
1
-23
-1
-68
50
94
5
1
1
10
59
68
1
1
1
29
52
73
16
1
40
1
18
39
12
1
1
1
157
29
1
1
103
1
21
1
1
110
12
1
1
33
1
1
-90
-1
106
1
22
1
0
467454 473084 5466 10942 369 369 0
72
48
1
321
90
46
1
57
1
6
6
1
1
9
157
37
77
1
10
1
37
15
11
1
1
1
1
1
1
3
82
1
1
1
1
16
4
18
18
21
20
1
1
44
1
1
1
1
1
11
19
17
19
1
3
21
3
130
27
1
5
29
39
1
74
18
1
6
-114
205
1
1
1
22
1
23
47
1
38
1
1
-26
38
15
7
1
1
5
9
74
-25
39
-14
-1
-16
-1
-1
8
85
1
1
15
1
42
-60
17
9
1
37
12
9
1
1
-6
-1
66
1
1
8
8
1
1
61
19
1
13
1
18
-51
-1
-1
-6
-1
11
48
56
1
-4
76
32
13
-7
10
-18
-1
98
1
20
1
-9
14
30
36
25
7
23
1
-11
42
22
1
1
7
4
-27
-23
-1
-3
83
40
23
1
39
1
1
1
1
6
117
208
6
51
-39
3
117
11
-33
-18
7
6
13
36
-15
-1
-44
-1
7
-3
-1
-23
-49
-8
12
-15
-1
11
18
-12
38
3
6
12
9
1
1
18
63
1
35
23
8
1
38
111
14
20
8
22
8
78
1
117
35
1
92
1
0
3448593 3449117 4521 5050 19 19 0
-121
-1
-1
-1
-1
-1
-1
-1
-1
51
66
155
33
0
>AG006_Contig06 AG002_Contig33 6618557 78102
10677 11161 70938 70458 6 6 0
87
17
1
291
0
480277 485901 5463 10942 380 380 0
75
48
1
180
142
90
46
1
57
1
6
6
1
1
9
193
77
1
10
1
37
11
5
11
1
1
1
1
1
1
3
82
1
1
1
1
36
18
21
20
1
1
-29
15
1
1
1
1
1
29
21
1
15
23
132
27
1
5
29
35
5
74
18
1
6
44
276
1
1
1
22
1
23
-37
10
1
38
1
1
-26
-22
-1
15
15
7
1
1
5
9
12
63
-25
39
-14
-1
-16
-1
-1
8
85
1
1
15
1
42
-60
17
9
1
37
12
9
1
1
-6
-1
66
1
1
8
5
1
64
19
1
13
1
18
-51
-1
-1
-6
-1
11
48
56
1
-4
31
14
64
13
17
-18
-1
98
1
-7
13
1
-9
14
30
36
25
7
23
1
-11
54
10
1
1
9
2
-27
-23
-1
-3
62
21
63
1
39
1
1
1
1
122
208
6
51
-39
3
38
1
80
11
-33
-18
7
6
13
36
-15
-1
-44
-1
7
-3
-1
-23
-49
-8
-26
-1
11
18
-12
38
3
17
9
1
1
18
63
1
35
23
8
1
38
111
14
20
8
22
8
78
1
117
35
0
1221529 1227154 10943 5466 377 377 0
-108
-1
151
38
119
1
77
6
23
7
23
12
113
37
1
8
21
38
1
60
1
20
1
1
9
18
3
-35
12
19
-10
-1
-26
-11
-48
-23
-1
4
-7
-1
-44
-1
14
35
12
7
-9
-11
-1
7
32
9
79
1
41
-4
37
53
6
71
138
119
1
1
1
1
41
1
62
21
-62
-5
-1
-20
29
3
8
1
1
9
11
-43
12
1
25
2
30
36
29
-11
13
1
-13
7
1
-98
-1
13
19
13
33
-76
6
1
55
47
-6
-1
-12
-1
-1
50
20
1
7
1
24
62
1
7
7
1
1
-62
-1
12
1
1
7
11
38
1
9
-18
61
41
1
14
1
1
84
-9
-1
-1
-17
-1
15
-37
25
62
13
9
4
1
1
10
11
-18
-22
28
1
1
35
1
48
25
1
22
1
1
1
319
3
1
90
9
34
29
6
1
27
126
6
24
1
7
1
26
17
10
1
1
1
1
1
48
1
1
19
23
17
21
17
1
1
1
1
82
4
1
1
1
1
1
1
8
17
38
1
9
1
75
195
9
1
1
3
9
1
55
1
46
91
322
1
48
0
1377476 1378014 4518 5050 13 13 0
136
51
68
1
8
175
0
3634508 3640140 10942 5466 359 359 0
259
156
1
26
52
6
23
7
23
12
113
34
1
11
21
38
1
60
20
1
1
9
18
3
-35
12
19
-10
-1
-26
-11
-48
-23
-1
4
-7
-1
-44
-1
14
35
12
7
-9
-11
-1
7
32
9
79
1
41
-4
37
53
6
208
119
1
1
1
1
41
1
20
43
21
-62
-5
-1
-20
29
3
8
1
1
9
-53
12
1
25
2
30
36
29
-11
13
1
-13
7
1
-98
-1
13
19
13
33
44
-33
6
1
55
47
-6
-1
-12
-1
-1
50
1
20
1
7
1
24
62
1
7
7
1
1
-62
-1
12
1
1
7
11
1
1
38
1
9
-18
61
41
1
14
1
1
60
25
-9
-1
-1
-17
-1
15
-37
25
54
9
13
9
4
1
1
10
11
-40
28
1
1
35
1
48
25
1
22
1
1
1
208
112
3
17
74
42
29
6
1
26
127
6
20
5
1
32
18
9
1
1
1
1
1
48
1
1
19
23
17
21
17
1
1
1
1
82
4
1
1
1
1
1
1
8
17
38
1
9
1
75
36
160
9
1
1
3
9
1
55
1
46
91
140
182
1
49
0
5448160 5452738 2 4442 304 304 0
20
6
17
9
29
26
14
1
64
18
7
1
1
1
10
10
1
3
1
-33
12
1
9
1
1
-8
-1
14
1
1
1
-3
13
-45
-6
-1
34
1
6
7
7
3
1
31
-38
-10
-19
61
33
6
-65
22
74
35
-48
46
38
-4
-25
-15
23
81
8
1
6
1
17
50
-18
-34
-20
-1
-16
-21
24
13
-30
53
21
1
1
1
1
-12
-1
-1
-1
-1
-1
-1
-16
-12
16
11
-33
-1
-1
35
1
51
12
82
1
1
-22
-71
5
1
1
1
34
1
248
19
1
2
15
1
1
1
1
1
1
1
1
1
2
1
112
1
1
1
12
28
86
17
83
1
22
15
76
37
1
9
1
-31
18
1
1
43
1
33
53
38
34
1
101
1
24
5
1
1
7
1
1
3
7
12
1
76
1
1
1
-34
-22
-1
-68
50
94
5
1
1
10
59
68
1
1
1
29
52
-29
44
16
1
1
1
40
1
18
39
12
1
1
1
157
29
1
1
103
21
1
1
110
10
35
1
1
166
32
1
22
1
0
>AG006_Contig24 AG002_Contig33 75409 78102
8540 9534 2008 1017 83 83 0
5
-21
9
1
6
-10
-8
-1
171
1
1
-6
-71
6
15
1
1
-9
136
-33
-1
-1
30
1
15
-15
-13
-16
-1
-1
-1
-1
-1
-1
12
1
1
1
22
-53
28
13
-22
-23
-14
-5
-19
-33
17
57
13
1
4
1
8
0
68035 72606 2 4442 332 332 0
20
6
25
20
1
1
10
26
14
1
64
16
1
9
1
1
1
-10
9
1
7
12
4
-15
12
9
1
23
1
3
14
-30
-15
-6
-1
34
1
6
7
1
16
1
24
-21
-1
-16
-10
-19
66
28
6
25
-41
22
-14
43
18
23
2
-3
9
-48
-7
39
-15
-22
-4
34
-7
103
8
1
6
1
-4
-1
12
50
-9
-9
-34
-17
-5
-15
-21
24
13
-30
53
21
1
1
-12
-1
-1
-1
-1
-1
-1
-16
-12
16
-43
-1
-1
35
1
1
62
82
1
1
-21
-1
-71
5
1
1
30
5
1
-208
5
36
22
1
1
13
1
1
1
1
1
1
1
1
1
2
1
112
1
1
1
12
28
63
22
101
1
-12
10
15
76
37
1
9
1
1
-31
18
1
1
43
1
33
53
38
34
1
101
1
20
5
5
1
1
7
1
1
3
7
12
3
74
1
1
3
32
-23
-1
-68
50
94
5
1
1
10
62
62
1
137
10
10
16
1
1
40
1
18
39
12
1
1
1
-72
85
29
1
1
102
1
22
1
1
110
10
34
1
1
13
-34
41
13
1
100
1
22
1
15
-9
-1
0
>AG006_Contig13 AG002_Contig33 4077659 78102
252893 253428 4521 5050 9 9 0
133
92
22
6
8
175
0
757554 758010 4965 4517 11 11 0
15
174
5
7
19
7
42
48
0
3567897 3572476 4442 2 307 307 0
41
1
22
1
194
1
1
1
36
8
110
1
1
23
102
1
1
30
158
1
1
1
10
40
17
1
41
1
18
70
80
1
1
1
68
59
13
1
1
3
94
-52
-67
-1
20
1
37
1
1
1
77
1
12
3
1
7
1
1
6
1
1
5
23
1
99
1
36
40
49
33
1
45
1
1
-19
31
1
9
1
37
76
13
24
1
79
21
25
60
26
15
1
1
1
114
1
1
1
1
1
1
1
1
1
1
1
2
13
1
1
18
49
201
1
-26
10
1
1
-6
91
1
1
82
63
1
-34
-1
-1
30
1
15
-15
-13
-16
-1
-1
-1
-1
-1
-1
12
1
1
1
22
-34
-19
28
13
-22
-23
-14
-5
-19
101
6
16
1
8
82
-20
-17
-26
5
37
-46
48
35
73
-23
33
1
33
6
30
-64
-15
-12
40
38
8
6
1
-35
-1
-6
45
14
1
2
-14
-1
7
1
1
1
9
-14
15
-3
8
1
1
11
1
14
1
1
1
12
17
64
1
15
25
11
20
8
17
6
0
3577557 3582126 4442 2 286 286 0
41
1
22
1
194
1
1
36
8
110
1
1
23
102
1
1
30
-12
-1
145
1
1
1
10
40
17
1
41
1
18
151
1
1
1
66
59
13
1
1
3
94
-52
-67
-1
56
1
1
1
77
1
12
3
7
1
1
6
1
1
5
6
18
1
99
1
36
40
49
33
1
45
1
1
-19
31
1
9
1
37
76
13
24
1
79
21
25
60
26
15
1
1
1
114
1
1
1
1
1
1
1
1
1
1
2
13
1
1
18
249
1
36
1
1
1
-6
-71
6
15
1
1
82
63
1
-34
-1
-1
30
15
-15
-13
-16
-1
-1
-1
-1
-1
-1
12
1
1
1
22
-34
-19
28
13
-22
-23
-14
-5
-19
-33
17
49
-9
12
1
4
1
8
82
-20
-17
-26
5
37
-46
48
35
73
-23
65
6
-57
-36
-22
-5
40
38
8
6
1
-35
-1
-6
-11
34
14
1
2
-14
-1
7
1
1
1
9
-14
15
2
10
1
11
1
14
1
1
1
12
17
64
1
15
25
11
1
20
8
17
6
0
3700059 3700608 4512 5050 13 13 0
9
1
1
134
48
45
22
6
1
8
175
0
>AG006_Contig09 AG002_Contig33 4595668 78102
81671 82207 4521 5050 8 8 0
183
42
27
1
1
8
175
0
109778 110394 78101 77488 35 35 0
-25
-16
-34
-2
6
226
17
1
-15
18
1
1
-23
-8
47
-12
-73
-12
10
29
19
14
1
0
308638 314259 5465 10942 361 361 0
73
48
1
180
142
90
100
1
1
1
1
10
1
12
193
77
1
10
1
37
15
11
1
1
1
1
1
1
3
82
1
1
1
1
16
4
18
18
21
20
1
1
44
1
1
1
1
1
11
19
21
15
3
21
3
130
27
1
5
29
39
74
18
1
6
319
1
1
1
22
1
69
1
38
1
1
-26
-24
14
15
7
1
1
5
9
12
63
-25
39
-14
-1
-16
-1
-1
8
85
1
1
15
1
42
-60
17
9
1
37
12
9
1
1
-6
-1
66
1
1
8
5
64
19
1
13
18
-51
-1
-1
-6
-1
11
48
56
1
-4
31
46
32
13
17
-18
-1
-6
92
1
20
1
-9
14
30
36
25
1
7
23
1
-11
42
13
10
1
1
9
2
-27
-23
-1
-3
62
21
41
23
1
39
1
1
1
1
122
208
6
51
-39
3
38
1
80
11
-33
-18
7
6
13
36
-15
-1
-44
-1
7
-3
-1
-23
-49
-8
-26
-1
11
18
-12
-1
-26
11
3
17
9
1
1
18
1
1
63
1
35
23
8
1
38
111
14
20
29
8
78
1
117
-111
-1
0
800951 801409 4967 4514 9 9 0
17
174
11
25
92
0
3645878 3651524 10942 5465 385 385 0
296
119
1
23
55
6
23
7
23
12
113
37
1
8
21
38
1
60
20
1
1
9
18
3
-35
12
19
-10
-1
-26
-11
-48
-23
-1
4
-7
-1
-44
-1
14
35
12
7
-9
-11
-1
7
32
9
79
1
41
-4
37
53
6
208
119
1
1
1
1
41
1
20
43
21
-62
-5
-1
-20
29
3
8
1
1
-61
12
1
25
2
1
30
36
29
-11
13
1
20
1
-98
-1
13
34
1
30
44
-33
6
1
55
47
-6
-1
-12
-1
-1
50
20
1
7
1
24
62
7
7
1
1
-62
-1
12
1
1
7
48
1
9
7
-12
61
41
1
14
1
-56
-1
27
-9
-1
-1
-17
-1
15
-37
25
54
9
13
9
4
1
1
10
11
-17
-1
-22
28
1
1
35
1
72
1
22
1
1
1
208
112
3
1
17
-28
46
42
29
6
1
155
3
20
5
1
7
1
26
18
9
1
1
1
1
1
48
1
1
19
23
17
21
17
1
1
1
1
82
4
1
1
1
1
1
1
8
17
38
1
9
1
75
195
9
1
1
3
9
1
55
1
26
1
21
57
1
1
1
1
1
1
1
1
1
1
1
1
1
1
1
1
1
1
1
1
35
140
182
1
49
0
3651968 3657586 10942 5466 372 372 0
259
38
119
1
-59
18
6
29
23
12
113
37
1
8
21
38
1
60
20
1
1
9
18
3
-35
12
19
-10
-1
-26
-11
-48
-23
-1
4
-7
-1
-44
-1
14
35
12
7
-9
-11
-1
7
32
9
79
1
41
-4
37
53
6
208
119
1
1
1
1
41
1
20
43
-83
-4
-1
-20
29
3
8
1
1
-61
12
1
55
36
29
-11
13
1
20
1
-94
-1
16
20
13
33
44
-33
6
1
55
47
-6
-1
-12
-1
-1
50
20
1
8
23
62
1
7
7
1
1
-62
-1
11
1
1
8
48
1
9
-18
61
41
1
14
1
1
84
-9
-1
-1
-17
-1
15
-36
26
62
13
9
4
1
1
10
11
-40
28
1
1
35
1
-12
60
1
22
1
1
1
-54
265
3
1
17
78
1
38
29
6
1
26
127
6
20
5
1
14
1
1
19
18
9
1
1
1
1
1
48
1
1
19
23
17
16
6
18
3
1
1
79
4
1
1
1
1
1
1
8
17
38
9
1
75
195
9
1
1
11
1
55
1
46
91
140
182
1
49
0
3667779 3668393 78101 77488 50 50 0
-25
-16
13
-22
-2
6
226
17
1
-15
19
1
1
-22
-8
-33
14
-12
-73
-12
10
-34
13
14
1
0
4386139 4391764 10944 5466 356 356 0
261
38
122
1
1
74
6
23
7
23
12
113
37
1
8
21
38
1
60
1
20
1
1
9
6
13
3
-35
12
19
-10
-1
-26
-11
-48
-23
-1
4
-7
-1
-44
-1
14
35
12
7
-9
-11
-1
7
32
9
79
1
41
-4
37
53
6
208
119
1
1
1
1
41
1
20
43
21
-62
-5
-1
-20
29
3
8
1
1
9
-53
12
1
25
2
30
36
29
-11
13
1
-13
7
1
-98
-1
13
31
33
-76
6
1
55
47
-6
-1
-12
-1
-1
50
20
1
7
1
24
62
1
7
7
1
1
-62
-1
12
1
1
7
48
1
9
-18
61
41
1
14
1
1
84
-9
-1
-1
-17
-1
15
-36
26
62
13
9
4
1
1
10
11
-18
-22
28
1
1
35
1
-12
36
25
1
22
1
1
1
319
3
1
17
74
42
29
6
1
26
127
6
20
5
1
32
18
9
1
1
1
1
1
48
1
1
19
23
17
-13
8
17
1
1
1
1
82
4
1
1
1
1
1
1
8
17
38
1
9
1
75
36
160
9
1
1
3
9
1
55
1
46
91
321
1
49
0
>AG006_Contig23 AG002_Contig33 70829 78102
15367 15891 4521 5053 26 26 0
-31
-10
-48
10
-55
-22
-1
78
4
6
-8
-1
114
-9
-3
-1
-1
-1
0
17634 23236 10942 5466 401 401 0
259
38
119
1
20
58
6
51
12
113
-5
32
1
8
20
39
1
60
1
1
20
1
9
6
13
3
-35
-1
11
19
-10
-1
-26
-11
-48
-23
-1
4
-6
-1
-45
-1
14
35
12
7
-9
-11
-1
7
9
24
9
79
1
41
-4
37
53
6
-14
174
21
-94
25
1
1
1
1
41
1
20
43
21
-34
-1
-27
-5
-1
-20
29
3
8
1
1
-61
12
1
25
31
-31
5
29
24
1
24
1
-85
-9
-1
-9
34
-44
-17
-47
6
1
55
-11
36
-6
-1
-12
-1
-1
-44
-1
24
1
7
1
24
68
7
1
1
-62
-1
12
1
1
7
-29
19
1
9
-18
61
41
1
14
1
1
-16
-44
-32
-1
-1
-17
-1
15
18
-20
25
-54
20
9
4
1
1
10
-15
-35
28
1
1
35
1
48
25
1
22
1
1
1
319
1
1
3
1
17
-28
87
29
6
1
26
87
46
-7
13
5
1
15
18
17
10
1
1
1
1
1
48
1
1
19
23
17
21
20
1
1
79
4
1
1
1
1
1
1
8
17
38
1
1
9
1
75
-42
95
-42
17
9
1
1
3
9
1
55
1
1
1
87
51
1
1
169
152
1
49
0
66065 68838 4442 1738 305 305 0
41
1
21
1
20
-38
9
1
-7
-18
-1
-1
-7
5
-12
25
11
1
41
1
-6
18
1
18
-8
-1
-6
-4
-1
-1
-1
-19
35
1
1
25
11
8
1
1
-81
-22
21
1
1
-24
6
34
-33
-52
40
1
1
1
9
41
17
1
41
1
-8
6
-82
19
-30
12
1
12
1
1
1
68
1
4
1
1
68
1
1
-5
24
-11
-1
56
-28
-24
-16
-7
7
13
-25
-1
-13
-8
-14
21
1
5
1
3
36
37
12
3
7
1
1
6
1
1
5
-6
17
1
-11
47
1
3
-35
5
1
22
14
-25
16
-37
7
8
-11
20
1
45
1
1
1
-19
31
1
9
1
-31
6
-7
-43
-7
19
6
-11
-1
-9
-1
-2
-1
-1
-3
-125
-1
57
26
15
1
1
1
-94
-1
19
1
1
1
1
1
1
1
1
1
1
1
2
13
1
1
18
-17
-17
15
183
19
1
34
1
1
-8
28
0
>AG006_Contig04 AG002_Contig33 796569 78102
507808 508343 4521 5050 10 10 0
133
48
45
27
8
177
0
509820 515440 5465 10942 382 382 0
73
48
1
180
142
90
46
1
57
1
11
1
1
9
193
77
1
10
1
37
18
1
8
1
1
1
1
1
1
3
82
1
1
1
1
16
21
18
21
20
1
1
44
1
1
1
1
1
29
17
19
1
23
3
130
27
1
5
29
35
5
91
1
6
319
1
1
1
22
1
23
9
39
1
38
1
1
-26
-24
14
15
7
1
1
5
9
12
63
-28
36
-14
-1
-16
-1
-1
8
-23
62
1
15
1
17
26
48
1
-13
17
9
1
37
12
9
1
1
-6
-1
66
1
1
8
5
64
19
1
13
1
18
-51
-1
-1
-6
-1
11
48
56
1
-4
76
32
29
-18
-1
98
1
20
1
-9
14
30
36
25
7
23
1
-11
63
1
1
9
2
-27
-23
-1
-3
62
21
-40
23
1
39
1
1
1
1
122
208
6
51
-39
3
38
1
80
11
-33
-18
7
6
13
36
-15
-1
-44
-1
7
-3
-1
-23
-49
-8
-26
-1
11
18
-12
38
3
17
9
1
1
18
63
1
35
23
8
1
38
111
14
20
8
22
8
78
1
0
>AG006_Contig03 AG002_Contig33 1697966 78102
22449 23574 19640 20736 67 67 0
-8
136
-65
42
6
4
1
-52
-1
-1
-76
75
1
4
-8
33
38
1
1
-24
25
7
1
1
-32
-1
-1
38
1
33
45
42
1
1
1
1
1
1
1
1
1
1
1
1
1
1
1
1
1
12
110
12
-55
-1
20
0
88648 94296 5466 10942 385 385 0
72
48
1
180
142
24
1
1
1
1
1
1
1
1
1
1
1
1
1
1
1
1
1
1
1
1
67
46
1
57
1
6
6
1
1
9
157
37
77
1
10
1
37
15
11
1
1
1
1
1
1
3
79
1
1
4
16
9
1
13
18
21
20
1
1
44
1
1
1
1
1
11
19
35
1
3
21
3
75
56
27
1
5
29
131
1
4
-114
-149
56
1
1
1
22
1
23
47
1
38
1
1
-26
52
7
1
1
5
9
12
63
-28
36
-14
-1
-16
-1
-1
8
1
67
1
19
1
1
15
1
42
-60
17
9
1
37
12
9
1
1
-6
-1
66
1
1
8
5
1
64
19
13
1
18
-51
-1
-1
-6
-1
11
48
56
1
-4
77
1
1
31
29
-18
-1
98
1
20
1
-9
14
30
36
25
7
23
1
-11
63
1
1
9
2
-27
-23
-1
-3
62
21
41
23
1
39
1
1
1
1
122
208
6
51
34
-6
3
38
1
80
11
-33
-18
7
6
13
36
-15
-1
-44
-1
7
-3
-1
-23
-49
-8
-26
-1
11
18
-12
38
3
6
12
9
1
1
18
63
1
35
23
8
1
38
111
14
20
29
8
78
1
117
35
0
247521 248000 70931 70455 4 4 0
78
19
1
0
894289 895541 31548 32787 97 97 0
81
-22
-1
78
-7
-10
-1
-1
-12
-1
-27
14
39
-13
-17
-1
28
1
-33
-1
-16
-1
31
1
1
1
1
7
43
-15
-38
10
-38
33
25
36
1
-19
19
-9
-15
14
17
25
1
1
1
-16
6
11
-20
60
3
32
1
-18
18
37
1
1
11
56
3
-19
-6
12
14
0
899735 900996 32787 31548 99 99 0
129
13
-11
-5
22
3
52
13
1
1
39
18
19
1
30
5
-58
21
8
-8
15
1
1
1
25
17
-13
-19
6
-20
21
1
35
25
-31
40
-7
54
1
1
45
1
1
1
1
2
-35
-1
-17
-1
30
1
-29
-1
-18
14
40
-10
-27
-18
-9
8
11
-67
-1
24
0
960025 961966 17745 19639 151 151 0
25
1
2
1
1
1
49
25
-16
-1
-27
-43
-14
-11
-33
24
68
-36
21
20
29
7
28
-16
5
1
-5
7
19
21
1
84
25
1
1
25
6
71
1
3
1
1
6
1
1
1
10
24
1
1
1
1
1
43
1
3
25
6
29
30
1
5
-25
-1
-29
-37
-1
11
-32
45
1
37
-9
23
-19
64
1
47
-20
24
34
1
16
1
202
-67
-1
-68
76
17
66
0
>AG006_Contig08 AG002_Contig33 5731635 78102
83507 89113 19639 14144 545 545 0
102
-76
-66
-1
70
202
1
14
1
32
-26
21
47
1
-63
21
-21
10
37
1
-40
34
-11
-1
-40
-25
-1
27
7
1
27
31
7
28
1
1
42
1
1
1
1
1
24
11
1
1
1
4
1
1
1
5
71
6
48
85
1
18
21
-6
7
1
-5
16
28
7
27
21
-18
38
69
-25
-27
-15
-14
-43
-24
-1
21
23
50
1
1
1
1
2
-23
12
1
1
1
8
7
1
1
1
-15
-5
-24
27
-18
15
1
25
-9
-3
19
1
15
10
-7
-4
5
-18
18
1
44
1
-4
-1
-12
19
6
1
-17
-6
-14
13
1
1
-19
-2
11
1
1
7
23
16
-8
-2
14
1
1
1
21
1
18
1
67
1
1
10
5
11
10
6
-35
32
7
1
-6
9
1
23
16
1
1
-41
20
10
46
64
8
-39
-1
-1
-13
-1
-1
-11
-1
-24
-24
-1
-1
39
17
-24
8
31
-19
-31
47
1
7
9
13
2
-9
-28
-10
55
-9
16
-24
-9
-14
63
1
31
1
4
1
-11
-34
-33
4
-16
11
3
78
1
-99
-38
17
1
23
11
47
37
-28
21
-22
-1
-55
7
1
35
15
1
-7
33
26
1
7
1
16
1
89
1
19
44
13
22
55
1
1
-25
20
10
10
1
-16
-4
-12
-23
-1
5
26
41
8
1
5
-24
-10
-1
-1
-51
-7
-1
24
1
1
-77
-15
-19
34
7
-27
6
18
13
1
1
1
45
-22
-27
-1
11
10
17
68
1
-6
-1
-1
-47
-19
-1
7
13
-14
43
7
-6
52
1
28
1
6
1
18
1
1
1
9
1
19
-16
-1
-10
3
-5
-1
-1
-1
0
168343 173968 5466 10942 355 355 0
72
48
1
321
90
46
1
57
1
6
1
6
1
1
9
193
77
1
10
1
37
11
8
8
1
1
1
1
1
1
3
79
1
1
4
36
18
21
20
1
1
44
1
1
1
1
1
11
19
17
19
1
3
21
3
130
27
1
5
29
35
78
21
3
319
1
1
1
22
1
69
1
38
1
1
-26
-24
14
15
7
1
1
5
9
12
63
-25
39
-14
-1
-16
-1
-1
8
85
1
1
15
1
42
-60
17
9
1
48
9
1
1
-6
-1
66
1
1
8
5
1
64
19
1
13
1
18
-51
-1
-1
-6
-1
11
48
56
1
-4
31
46
32
13
17
-18
-1
98
1
20
1
-9
14
30
36
25
7
23
1
-11
63
1
1
9
2
-27
-23
-1
-3
62
21
41
23
1
39
1
1
1
1
122
208
6
51
34
1
-6
3
38
1
80
11
-33
-18
7
6
13
36
-15
-1
-44
-1
7
-3
-1
-23
27
-6
-16
-9
12
-15
-1
11
18
-12
38
3
17
9
1
1
18
63
1
35
23
8
1
38
111
14
20
8
22
8
74
1
1
122
0
926700 932354 5466 10943 421 421 0
72
48
1
180
142
24
1
1
1
1
1
1
1
1
1
1
1
1
1
1
1
1
1
1
1
1
67
46
1
57
1
6
6
1
1
9
157
37
77
1
10
1
37
15
11
1
1
1
1
1
1
3
79
1
1
4
-25
11
18
21
20
1
1
44
1
1
1
1
1
29
21
1
1
15
1
23
3
130
27
1
5
29
35
5
74
18
1
6
107
213
1
1
1
22
1
69
1
38
1
1
-26
38
15
7
1
1
5
9
12
63
27
38
-14
-1
-16
-1
-1
8
1
85
1
15
1
42
-60
17
9
1
37
12
9
1
1
-6
-1
66
1
1
8
5
1
64
19
1
13
1
18
-51
-1
-1
-6
-1
11
48
56
1
-4
31
46
32
29
-18
-1
98
1
-7
13
1
-9
14
30
36
25
1
1
7
24
1
73
1
1
9
2
-27
-23
-1
-3
62
21
41
23
1
39
1
1
1
1
122
208
6
51
-39
3
42
1
76
11
-33
-18
7
6
13
36
-15
-1
-44
-1
7
-3
-1
-23
-32
-17
-8
-26
-1
11
18
-12
38
3
6
12
9
1
1
18
1
63
1
35
23
8
1
38
111
14
20
8
22
8
53
26
1
6
1
112
-10
25
0
1406659 1407194 5050 4521 10 10 0
100
182
3
25
42
48
0
1967545 1973163 10942 5466 369 369 0
259
1
38
119
1
77
6
23
7
23
12
-21
-1
91
37
1
8
21
38
1
60
1
20
1
1
9
18
3
-35
12
19
-10
-1
-26
-11
-48
-23
-1
4
-7
-1
-44
-1
14
35
12
7
-9
-11
-1
7
32
9
79
1
41
-4
37
-5
48
6
71
138
119
1
1
1
1
41
1
62
21
-62
-5
-1
-20
29
3
8
1
1
9
11
-43
12
1
25
2
1
1
30
36
29
-11
13
1
20
1
-98
-1
13
19
13
33
-76
6
1
55
47
-6
-1
-12
-1
-1
50
20
1
7
1
24
62
1
7
7
1
1
-62
-1
12
1
1
7
48
1
9
-18
61
41
1
14
1
1
-60
24
-9
-1
-1
-17
-1
15
-37
25
62
13
9
4
1
1
10
11
-17
-1
-22
28
1
1
35
1
72
1
22
1
1
1
319
3
131
29
-6
11
15
127
6
20
5
1
7
1
26
17
10
1
1
1
1
1
48
1
1
19
23
17
21
17
1
1
1
1
82
4
1
1
1
1
1
1
8
17
38
1
9
1
75
195
9
1
1
3
1
9
1
100
91
321
1
49
0
>AG006_Contig15 AG002_Contig33 72685 78102
1 1745 31035 32787 207 207 0
-22
-26
-1
-1
-1
-5
-52
-1
-5
-1
-1
-1
-38
-18
-22
-4
-1
-6
-21
-1
3
10
-7
11
19
1
-10
23
-21
-4
-3
-1
7
11
15
1
4
-17
13
-11
-7
6
-6
10
16
27
1
1
1
2
1
-12
-17
-15
-1
23
6
17
-29
-13
-1
-7
-1
-24
22
20
-20
-11
-13
-1
-1
-26
-11
-17
9
-28
-17
-1
28
-33
-1
-16
36
1
1
1
3
62
-30
-4
10
71
25
-13
23
1
-19
18
1
-10
-4
-1
-10
14
41
1
1
1
22
11
-20
-56
4
34
1
1
-18
18
7
31
1
-62
7
-18
-6
12
14
21
1
-79
0
1742 7032 14320 19639 735 735 0
-38
-6
-1
-1
21
1
1
8
-18
15
11
-8
-1
-64
7
44
6
23
-20
-15
-1
-21
-6
-6
18
7
-11
28
1
1
1
12
18
-7
27
6
-21
-2
-10
-7
-3
26
3
-34
-37
-1
4
1
1
-21
-1
-9
-44
-2
-1
-1
-4
5
1
-7
-8
-1
19
1
7
-8
-8
-1
26
-31
-1
-2
-18
-8
-1
-4
-3
-5
-1
20
-27
24
1
1
-56
-17
5
52
23
91
18
1
-10
20
-18
-1
19
1
-17
24
55
3
-15
-1
-1
20
22
-4
23
-34
-1
4
16
33
-9
-3
-1
-1
-16
6
1
1
-13
-11
-1
-1
-1
-1
-1
-6
-1
-13
-73
-11
-3
7
9
1
-27
-27
-14
-20
-19
-34
-32
16
1
-15
-1
-1
-1
-1
13
-76
-8
23
-14
-12
42
-11
-9
-29
23
11
7
1
8
25
1
-11
-1
-1
-17
-7
-10
19
32
-6
16
27
1
-35
-1
19
4
-8
-24
-1
-8
-1
-1
-12
-1
-21
-1
-20
-16
13
-20
-1
4
-15
-1
-40
-1
7
11
-18
-1
-23
4
14
1
1
15
-8
16
1
-11
4
1
-25
7
-8
-13
-1
-1
18
-7
10
11
4
11
1
1
1
-31
17
19
-10
-20
10
1
1
1
29
11
22
6
12
-6
-1
-1
-1
-1
12
14
-5
-1
-1
-1
-1
-10
18
1
1
1
-23
-12
-1
6
1
42
1
-18
-28
7
8
17
1
-12
-7
-2
8
-17
8
1
1
-16
-7
8
1
-29
-19
-7
-2
18
1
1
1
6
1
-8
-1
-9
-1
-1
-1
-1
20
1
2
1
1
1
1
-55
-1
-12
-1
-23
-1
-19
-6
18
-38
-11
-1
-32
24
11
58
6
-10
4
-6
-16
-1
16
20
33
3
28
-16
5
1
-5
7
15
1
-4
-5
16
1
10
-19
-1
-12
-1
51
1
40
1
8
-25
27
18
1
3
1
1
5
1
1
1
11
-6
-1
18
1
1
1
-31
-1
6
1
1
1
31
6
16
4
-23
-1
20
-25
-1
-29
-9
-20
-1
-7
-1
11
-17
-1
-14
11
25
-26
-9
-1
-15
-4
23
-16
-3
46
20
1
-12
34
-20
24
1
-20
14
1
14
6
-60
-75
-19
-6
-1
38
-31
-1
15
-21
-1
-67
-1
-2
-3
-1
-13
57
17
-7
59
0
>AG006_Contig21 AG002_Contig33 73030 78102
15682 18482 14151 16931 371 371 0
43
-10
-1
-11
-1
-5
8
21
1
10
1
17
1
5
1
29
-8
-1
-44
4
9
9
-34
13
9
5
-8
-17
-50
-1
-1
7
1
67
17
11
-9
-1
-27
24
-17
-1
27
1
1
1
12
18
-7
27
6
-33
-18
95
1
1
-21
-1
-9
-44
-2
-3
-1
-1
-12
28
1
-7
-71
7
-16
21
13
1
13
1
1
5
-20
23
5
1
56
10
1
4
8
4
11
-31
31
1
-19
-22
-1
-1
12
49
5
1
-16
-13
-34
52
-7
9
3
5
15
-28
-1
-12
9
-19
-25
-4
-1
-1
19
-19
14
33
-18
-1
-1
-5
8
1
-16
22
-10
6
100
3
-10
-1
-1
42
27
-9
9
-6
8
-32
-32
16
1
-19
12
43
-17
-1
-17
-8
-19
-1
-16
-1
-1
-62
-7
-1
-1
-29
11
4
10
9
9
1
16
57
-7
52
-4
40
10
13
-15
-1
-1
-1
-15
3
-12
17
-6
-10
-1
-1
-18
-34
3
9
-9
53
1
5
1
4
1
1
1
1
1
1
1
1
1
24
1
1
0
19405 21281 17783 19639 182 182 0
36
25
-16
-1
-24
-1
-2
-1
19
-24
-14
-11
12
2
-9
-7
-5
19
-31
42
-36
21
-19
29
35
-15
5
-12
18
1
21
1
-30
34
40
7
21
1
1
9
70
4
1
1
6
1
1
1
10
-6
-1
14
3
1
1
1
43
1
1
1
28
-6
-40
-1
16
1
5
-30
-1
-1
-23
-9
-1
-27
-1
11
50
1
28
1
37
-9
23
-19
62
1
17
-15
-1
-1
-36
11
9
5
34
1
14
-14
76
60
-44
-12
-66
-1
-67
-1
79
1
14
-54
0
>AG006_Contig07 AG002_Contig33 51574 78102
24219 29781 14135 19639 623 623 0
-10
-1
-40
-8
-1
-1
-1
6
-3
-10
-1
13
21
1
1
1
1
3
-11
13
1
5
1
29
1
-53
4
9
-42
15
11
-8
-1
-16
-22
-28
-1
-1
7
1
-33
34
16
8
-13
-1
-27
24
-17
28
1
1
1
12
18
-7
27
6
-16
-1
-1
-15
-10
-8
-38
57
1
1
-21
-1
-9
-51
-1
-1
-10
28
1
7
43
25
-5
-1
-22
-13
-3
17
1
10
1
-27
25
1
58
20
14
62
1
88
1
17
1
4
1
30
-32
7
16
33
-7
-56
-1
21
-19
-1
28
39
48
10
24
1
-4
-1
-1
-10
-37
101
1
77
4
-9
-13
-1
8
-32
-32
11
1
1
6
31
1
-59
-18
-8
23
-14
-64
-9
-1
-28
11
4
10
11
7
1
-42
-36
50
-6
22
19
-37
-1
-1
-28
-24
-1
-8
-1
-1
-16
-1
-1
-29
-1
7
9
62
48
11
-18
-21
-1
18
1
1
39
1
-11
8
-21
-14
33
9
9
11
4
11
1
1
66
1
-15
25
1
1
-12
-4
6
18
22
7
1
1
-10
-2
-2
-2
16
1
1
-13
-9
-10
18
1
6
-18
-13
-1
-1
4
1
44
3
-14
19
-6
-4
7
8
17
1
-19
-2
8
25
1
-16
-43
-26
-2
18
2
1
2
2
6
2
1
-13
25
1
2
1
1
1
49
-42
-1
-25
-43
-14
-11
-1
-32
24
68
-36
21
20
29
7
28
-14
7
12
26
14
1
82
-27
24
6
70
4
1
1
1
6
1
1
1
10
24
1
1
1
1
1
42
1
1
28
6
58
1
5
-25
-1
-29
-29
-1
-7
-1
11
-32
45
1
37
-9
23
-19
62
1
49
-20
-37
20
1
16
1
-73
-104
25
-67
-1
-68
-98
0
>AG006_Contig20 AG002_Contig33 73650 78102
32649 33755 19640 20736 48 48 0
-8
136
-93
14
6
4
1
-52
-1
-1
15
-62
75
1
4
-8
-30
40
1
1
49
7
1
1
-32
-1
-1
38
1
33
45
53
110
12
-55
-1
0
>AG006_Contig22 AG002_Contig33 52001 78102
27611 31864 4442 250 442 442 0
13
1
-19
10
1
21
3
15
-48
-1
8
-24
-1
-8
75
16
-17
-5
14
8
1
110
1
1
23
-81
-9
12
1
1
30
158
1
1
1
10
40
17
1
41
1
-13
-1
21
-104
97
57
13
1
1
3
94
-51
-14
-21
-1
-33
56
1
1
1
5
18
-14
23
18
3
10
5
7
1
1
6
1
5
23
1
99
1
36
39
-38
12
-30
-34
13
1
-19
31
1
9
1
71
15
12
1
-18
-1
-4
-1
5
-14
10
1
6
6
-11
47
1
-10
-1
-1
7
14
11
2
4
4
8
-46
17
1
-12
6
21
1
6
1
5
1
-69
35
1
1
1
1
1
1
1
1
1
1
2
13
1
1
-51
215
1
-25
-1
10
1
1
-6
-68
-1
22
1
1
-62
-1
19
64
-33
-1
-1
44
-15
-13
-16
-1
-1
-1
-1
-1
-1
12
1
1
-12
10
-34
-19
28
13
-26
-1
-18
-14
7
1
-18
-11
18
-5
17
15
-13
-22
-1
-7
12
1
1
1
11
1
1
7
-31
-1
-1
-30
-1
-31
-1
-16
-1
6
-20
4
-15
-1
22
1
1
-15
-31
29
1
5
16
-7
-14
-1
13
8
-27
18
22
7
1
-9
-6
35
33
7
29
23
4
-16
-1
-2
-20
-15
-1
-6
-1
-4
-16
-1
-11
12
-14
-1
-5
-1
10
8
13
-4
-1
-30
-7
18
-5
36
1
2
15
1
1
-8
-21
0
47435 47961 5051 4521 13 13 0
-180
-98
30
-168
-30
-1
0
>AG006_Contig01 AG002_Contig34 11008917 70893
78438 84411 10598 16504 462 462 0
34
49
30
226
36
1
1
1
1
1
-61
17
8
9
-25
6
-16
25
1
-91
9
18
25
42
1
-87
-24
8
-19
5
89
-38
-10
-1
14
31
4
1
23
-17
6
32
1
-128
57
1
23
10
6
53
1
-31
25
4
23
-12
-32
27
14
19
7
11
-38
-17
-69
-1
-11
6
1
20
1
-43
-4
72
-72
-1
-1
-1
-16
-1
-1
-1
-26
-71
51
28
2
-8
82
54
1
1
5
1
-10
-12
42
63
-6
-1
-1
-8
-64
9
1
1
-22
-42
-1
-1
11
23
-66
-1
20
1
-8
13
62
1
-41
-1
-6
19
35
-18
-1
15
7
32
-27
-71
66
23
-25
-1
11
1
-14
-1
69
1
1
22
55
57
1
1
28
1
1
1
3
6
17
4
1
10
42
1
-19
-1
21
6
1
-64
8
36
-68
-1
-1
-87
-22
-1
34
15
26
-25
25
1
-16
-1
-1
-1
-23
-1
-1
-64
-1
-33
-16
-14
-68
19
1
13
-50
52
35
-9
100
1
18
-12
-1
25
35
1
1
1
1
1
6
1
-12
-40
-7
-1
38
50
47
24
1
6
1
1
1
-18
-1
-1
35
-28
6
17
-13
156
31
12
1
1
1
167
1
1
68
10
170
1
43
1
1
21
1
1
19
104
1
-73
-31
-1
-1
17
1
-30
-1
-11
10
3
22
1
-44
0
840927 842787 35501 33683 121 121 0
31
10
8
-12
-1
13
-76
69
1
1
1
1
1
-14
4
1
6
24
-37
21
1
1
-18
6
1
13
1
1
13
1
-32
28
-28
24
1
17
11
11
-24
27
32
-14
16
-39
20
1
39
32
-21
-49
24
-46
7
21
-10
40
-21
57
1
-23
85
19
1
-49
22
10
10
22
3
-22
-8
-9
-3
13
14
7
37
1
1
1
1
1
-9
-1
159
23
69
1
54
98
0
900223 902084 22550 20694 53 53 0
26
16
5
-25
72
-94
-16
-1
23
-169
146
-66
25
84
37
110
-101
49
1
158
-73
54
34
72
15
-35
-9
-1
-1
-1
-1
-1
138
1
-49
-88
10
19
13
0
900224 902087 57655 55795 29 29 0
-233
-19
-1
-192
-63
174
84
37
110
-179
130
247
-25
19
112
25
146
0
927892 930606 16504 13829 456 456 0
-23
44
1
21
4
-9
-12
-1
24
1
-18
-1
-1
-33
75
1
103
22
1
1
17
1
1
41
1
176
9
67
1
105
65
1
1
1
8
34
-153
16
17
-5
29
-33
-1
-1
21
1
1
1
6
1
22
48
49
-39
-1
-4
-43
12
1
7
1
1
1
1
1
33
-25
-1
8
24
1
-97
9
-34
6
1
-48
51
12
1
-20
-69
-11
-15
-36
-1
-60
-5
-1
-22
-1
-1
-3
15
1
-26
22
25
1
-12
10
1
-31
-1
-15
-92
-1
-1
66
1
-4
30
-16
62
1
5
1
6
1
-9
-1
-1
-4
-1
18
1
44
6
7
17
8
1
1
2
1
26
1
59
54
0
1099329 1103730 66519 70893 262 262 0
12
25
53
-23
-1
16
-45
-87
-1
29
-17
-34
-23
7
-26
-17
-48
-20
-82
-1
-35
-64
9
1
18
-64
102
1
1
1
-24
-14
53
-28
31
19
1
-7
-1
5
1
22
18
58
1
1
1
20
7
-43
-28
10
42
1
-41
15
1
-53
10
7
30
98
13
1
34
-6
-20
-1
-1
40
-35
-25
65
1
1
1
3
-34
-2
-79
-63
-1
32
-72
18
104
-100
-8
43
1
45
-75
-14
-28
-49
71
1
-16
-1
44
-4
-75
20
2
32
-13
17
1
-28
13
-102
49
1
1
-19
-48
-69
-1
54
1
31
-149
9
1
21
36
19
-5
-1
12
-69
-1
143
50
2
61
155
18
28
-37
-20
-70
-1
9
5
6
-120
14
8
-24
27
1
1
3
1
1
1
16
35
0
1498486 1503098 66512 62025 380 380 0
65
-50
12
8
-7
-11
11
27
20
1
1
47
13
82
5
-12
-3
25
1
1
59
-13
11
-5
-1
23
1
8
-17
-1
59
1
18
3
-32
43
1
1
1
1
2
1
1
83
1
11
13
59
4
4
16
41
27
1
19
17
10
1
1
11
13
19
25
1
1
39
17
19
21
1
1
1
1
1
7
4
10
17
1
1
1
18
1
20
1
1
16
22
79
38
1
1
56
12
16
1
27
1
55
22
15
11
1
1
4
22
-18
22
1
1
1
22
43
1
1
1
-9
-1
6
7
1
1
2
23
-44
-40
27
50
17
1
1
1
-6
19
13
11
5
-20
11
-10
15
-23
-1
14
-6
-1
-1
27
1
1
1
-10
-1
18
1
33
5
62
-16
42
1
23
1
-11
-25
-26
56
17
-34
11
3
6
-67
70
12
1
31
-6
-1
-1
64
86
128
1
6
9
-51
-1
25
12
22
-10
-3
-13
46
1
6
29
44
8
1
1
-21
-1
-10
10
18
6
-28
13
-5
23
-16
-54
-1
-174
-1
-1
-1
24
-36
35
1
16
95
37
-7
43
-76
-49
109
1
87
19
6
8
73
-70
14
0
3102342 3103768 30176 28779 35 35 0
-19
33
86
48
1
1
23
1
162
1
1
11
1
1
97
14
1
1
17
110
22
4
364
55
1
1
-16
41
1
168
1
99
11
0
4231076 4231611 62036 62566 19 19 0
-128
71
73
5
7
1
19
-75
14
1
-110
0
5048442 5050305 20695 22550 47 47 0
39
10
20
-10
-88
46
1
1
1
-138
-1
-1
-1
-1
-1
-11
33
1
19
74
33
253
30
1
-49
-353
67
449
-70
24
6
14
0
5048442 5050304 55799 57655 23 23 0
69
142
1
1
31
108
-20
23
1
175
-785
-230
0
5703150 5704577 30176 28779 34 34 0
184
1
1
23
130
33
1
1
11
1
1
97
14
1
1
17
1
110
22
1
371
51
1
1
57
168
1
79
1
31
0
7598725 7603327 66512 62036 375 375 0
65
62
8
-7
-11
11
46
1
1
19
29
13
82
-19
25
1
59
-13
11
-5
-1
23
1
8
-17
-1
59
1
18
3
15
-18
43
1
1
1
1
2
1
1
83
11
13
51
9
4
4
16
41
27
1
19
17
10
1
1
11
13
19
25
1
1
39
17
19
21
1
1
1
1
1
7
13
17
1
1
1
18
1
20
1
1
16
23
1
78
38
1
1
56
12
16
1
27
1
79
12
11
1
1
4
22
40
1
1
1
22
43
1
1
1
-9
-1
6
7
1
1
2
23
-44
-1
-39
27
50
17
1
1
1
-6
19
13
11
5
-20
11
-10
15
-23
-1
14
-6
-1
-1
27
1
1
1
-10
-1
18
1
33
5
62
16
54
12
1
-11
-25
-26
56
17
-34
11
1
-73
71
12
1
31
-6
-1
-1
64
86
128
1
6
9
-51
-1
25
12
22
-10
-3
-13
46
1
6
29
44
7
1
-22
-1
-10
10
18
6
-28
13
28
-16
-54
-1
-174
-1
-1
-1
24
-36
35
1
110
37
-7
43
-76
5
-45
102
8
1
87
19
6
8
73
-70
14
0
7771407 7773264 33683 35502 118 118 0
25
1
98
56
1
-52
39
1
-161
-1
6
1
1
1
1
1
36
10
13
-15
-3
-5
-12
17
7
20
11
12
-20
51
1
16
-88
23
1
-55
21
-40
11
19
-6
49
-73
53
38
1
-18
38
-16
15
32
-28
22
14
5
5
19
-22
29
-27
34
1
-5
9
1
9
1
-8
18
1
1
-17
42
24
6
1
-5
13
1
1
1
1
-68
75
-14
-1
10
8
0
8336675 8338226 57347 55799 72 72 0
-17
3
-117
-36
-28
905
52
-25
11
9
112
25
146
0
8336679 8338226 22241 20695 88 88 0
-13
3
-117
-36
113
-64
-355
47
1
29
-202
54
32
36
39
15
-44
-1
-1
-1
-1
-1
138
1
-49
-88
10
19
13
0
8609584 8611446 55799 57657 55 55 0
69
142
31
397
309
111
91
1
-202
-63
-169
-251
0
9779531 9785400 10689 16504 470 470 0
20
63
164
36
1
1
1
1
1
-61
18
11
5
-25
6
-16
25
-91
9
83
1
1
-87
-24
8
-19
5
89
-38
-10
-1
14
31
4
1
23
-17
6
-32
-127
57
1
23
10
6
53
1
-31
25
4
23
-12
-32
27
14
19
7
11
-38
-17
-69
-1
-11
6
1
20
1
-43
-4
72
-72
-1
-1
-1
-16
-1
-1
-1
-26
-71
51
28
2
-8
22
1
114
1
1
5
1
-10
-12
42
63
-6
-1
-1
-8
-64
9
1
1
-22
-42
-1
-1
11
23
-52
-14
-1
20
-8
13
62
1
-41
-1
-6
19
35
-18
-1
15
7
32
-8
-90
66
23
-21
-4
-1
11
1
-14
-1
69
1
1
22
55
57
1
1
28
1
1
1
3
6
17
13
42
1
-19
-1
21
6
1
-20
-44
8
36
-68
-1
-1
-87
-22
-1
34
15
7
20
-25
25
1
-16
-1
-1
-1
-23
-1
-1
-64
-1
-33
-16
-14
-68
20
1
12
-50
52
35
-9
117
-12
-1
25
35
1
1
1
1
1
6
1
-12
-17
-23
-7
-1
38
50
47
24
1
6
1
1
1
-18
-1
-1
35
-28
6
17
-13
39
118
31
12
1
1
1
65
104
1
65
12
170
1
-13
30
1
1
21
1
1
19
104
1
-73
-1
4
-27
-1
-1
17
1
-30
-1
-11
10
3
22
1
-44
0
10876063 10879837 10598 14329 306 306 0
34
49
260
1
31
1
1
1
1
1
-61
17
8
9
-25
6
-16
25
1
-91
9
18
25
42
1
-87
-24
8
-19
4
-30
60
-38
-10
-1
14
31
4
1
23
-17
6
1
-32
-127
57
1
23
10
6
53
1
56
4
23
-12
-32
27
14
19
7
11
-38
-17
-69
-1
-11
6
1
20
1
-43
-4
13
1
60
-72
-1
-1
-1
-16
-1
-1
-1
-26
-71
51
28
2
-8
82
54
2
1
4
1
-10
-12
42
63
-6
-1
-1
-8
-64
9
1
1
-22
-42
-1
-1
11
23
-52
-14
-1
20
1
-8
13
62
1
-41
-1
-6
19
35
-18
-1
15
7
1
32
-27
-71
66
23
-25
-1
11
1
3
-12
-1
69
1
1
14
9
55
57
1
1
28
1
1
1
3
6
17
13
42
1
-19
-1
21
6
1
-64
8
36
-68
-1
-1
0
10976754 10978608 55799 57656 17 17 0
-25
-16
31
169
-127
-68
-80
50
491
-22
15
-258
-61
0
>AG006_Contig09 AG002_Contig34 4595668 70893
3651968 3656365 66519 70893 276 276 0
12
25
53
-23
-1
16
-45
-87
30
-17
-34
-23
7
-26
-17
-48
-22
-1
-45
-34
-1
-35
-64
9
1
18
-64
102
-24
-14
53
-28
49
1
-7
-1
5
1
22
18
58
1
1
1
20
7
-43
-28
10
42
1
-41
15
1
-53
10
7
127
13
1
34
-6
-20
-1
-1
40
-35
-25
65
1
1
1
2
-35
-2
75
-64
-4
-1
32
-72
18
-11
-11
-76
-1
-104
-8
43
1
45
-89
-163
-1
44
-4
-75
20
2
-9
23
-13
17
1
-33
8
-102
49
1
1
-19
-117
55
1
31
53
-97
9
1
21
36
1
1
19
-5
-1
12
-69
-1
-38
154
2
61
155
18
28
-37
-90
-1
9
5
6
-120
14
8
32
15
1
1
8
1
1
1
17
34
0
3667655 3673616 10598 16504 467 467 0
34
49
30
63
199
1
1
1
1
1
-61
17
8
9
-25
6
-16
25
-91
9
18
-34
32
1
-87
-24
8
-19
5
-29
60
-38
-10
-1
14
31
4
1
23
-17
-7
-157
57
1
23
10
6
53
1
-31
25
4
23
-12
-32
27
14
19
7
11
-38
-17
-69
-1
-11
6
1
20
1
-43
-4
72
-72
-1
-1
-1
-16
-1
-1
-1
-26
-71
51
28
2
-8
82
54
1
1
5
1
-10
-12
42
63
-6
-1
-1
-8
-64
9
1
1
-22
-42
-1
-1
11
23
-52
-14
-1
20
1
-8
13
62
1
-41
-1
-6
19
35
-18
-1
15
7
32
-27
-71
66
-6
17
-25
-1
11
1
-14
-1
69
1
1
22
55
57
1
1
28
1
1
1
3
6
17
13
42
1
-19
-1
21
6
1
-63
5
40
-68
-1
-1
-87
-22
-1
34
21
20
-25
25
1
-16
-1
-1
-1
-23
-1
-1
-64
-1
-33
-16
-14
-68
20
1
12
-50
52
35
-9
100
1
18
-12
-1
25
35
1
1
1
1
1
6
1
-12
-40
-7
-1
38
50
47
24
1
6
1
1
1
-18
-1
-1
35
-28
6
17
-13
138
-5
14
31
12
1
1
1
65
104
1
65
12
170
1
43
1
1
21
1
1
19
104
1
-73
-1
4
-27
-1
-1
17
1
-30
-1
-11
10
3
22
1
-44
0
4185758 4186210 19724 20177 7 7 0
-11
9
-21
0
4452635 4454493 57656 55798 22 22 0
-277
-169
-63
293
110
1
-179
530
25
146
-25
-17
0
4566271 4568126 22549 20695 36 36 0
25
16
5
-25
72
-302
146
-66
108
-16
21
478
-11
54
105
-58
-1
-1
-1
-1
-1
-1
137
1
-49
-88
10
19
13
0
>AG006_Contig21 AG002_Contig34 73030 70893
6369 7757 30176 28783 95 95 0
185
1
1
22
-55
-60
-8
-1
-1
-1
-1
-1
9
-16
8
3
1
1
-14
-91
-2
-1
12
17
-37
15
80
4
48
-10
62
41
1
34
8
99
-68
-13
-16
-10
-1
-1
-10
-1
-15
-2
37
-5
-13
-10
-1
46
-53
-14
23
9
38
-9
33
13
-17
0
15682 18421 10599 13349 350 350 0
33
18
1
1
-14
18
-29
-1
-48
-9
-1
65
53
16
36
36
1
1
1
1
1
-61
18
11
5
-25
6
-16
-115
9
18
25
42
1
-87
-24
8
-15
-2
-35
-15
-1
-40
4
-23
13
-13
-1
13
1
4
5
24
1
3
1
25
-17
-37
39
2
6
16
-38
-8
-22
-23
56
10
-3
-16
-21
-10
-1
7
1
-33
-1
-17
5
4
34
3
24
-8
40
19
7
11
-6
-3
-1
-1
-1
20
-7
-13
-1
-3
12
-50
-1
-1
-1
-1
-1
-1
-14
6
1
20
1
10
-10
6
1
-19
-4
72
-19
-1
-1
-51
-1
-1
-16
-1
-1
-1
-1
21
-6
-71
-13
-1
-24
40
2
-30
-39
-6
-1
-14
-9
44
1
-26
42
35
29
1
-6
-1
-1
-8
15
-22
33
1
-28
-1
29
-13
-1
28
32
8
18
-15
-1
20
-5
-3
13
-4
0
21686 23287 20694 22316 104 104 0
-26
-1
13
10
-29
-88
-17
-1
-28
13
13
-8
-1
-8
18
34
1
-40
-1
-1
-1
-1
-1
19
-32
18
-33
-12
-109
-45
67
93
30
1
-12
-1
-102
86
1
-26
-1
-52
-5
-118
-27
-61
-1
-24
91
-11
-1
-19
-125
19
-33
0
23287 23517 31753 31981 34 34 0
-32
-1
11
-12
-1
-65
45
1
3
1
9
1
3
-20
-5
14
0
44623 45053 31980 32415 20 20 0
49
-11
-9
11
-92
11
8
-16
-68
-1
-1
-141
-6
0
>AG006_Contig17 AG002_Contig34 104405 70893
37079 40022 10598 13525 278 278 0
34
18
32
255
36
1
1
1
1
1
-61
18
11
5
-25
-21
25
1
-91
9
18
25
42
1
-87
-24
8
-19
5
-29
60
-38
-10
-1
14
31
4
1
23
-17
-164
57
1
23
10
6
53
1
-31
25
4
23
-12
-32
27
14
19
7
11
-38
-17
-61
-8
-1
-11
6
1
20
1
-43
-4
72
-72
-1
-1
-17
-1
-1
-1
-26
-71
-11
40
28
2
-8
82
54
1
1
5
1
-10
-1
-11
42
63
-6
-1
-1
-8
-36
-28
9
1
1
-22
-42
-1
-1
11
23
-69
-1
17
-8
13
62
1
-41
-1
-6
19
-52
-1
15
7
32
0
>AG006_Contig02 AG002_Contig34 8645043 70893
122023 126624 62036 66512 380 380 0
117
-12
71
73
5
7
19
89
1
6
-105
45
-6
76
-38
10
35
112
1
-32
39
-26
-1
-1
-1
-142
-31
-1
-51
19
27
-10
32
5
18
-9
-11
-1
23
1
1
7
45
26
9
1
-41
-17
-3
7
22
16
-20
-1
56
7
8
1
127
85
-64
-1
-1
7
31
1
11
-71
63
3
11
1
-10
33
18
-56
-27
-21
11
1
11
11
64
61
5
33
1
-19
-1
9
1
1
1
-24
-1
-1
9
-13
-1
24
-15
8
-14
19
4
12
11
-22
6
1
1
1
16
50
-24
-21
-18
-1
44
24
5
1
1
4
-9
-1
8
1
1
1
41
25
1
1
1
35
25
1
4
1
13
11
23
55
1
29
1
13
16
55
1
1
38
75
26
17
1
1
18
1
20
1
1
1
15
1
10
6
7
1
1
1
1
1
20
17
18
40
1
1
26
15
17
11
1
1
1
8
37
1
25
42
14
-6
4
57
10
12
1
87
1
1
1
2
1
1
1
-40
16
20
2
19
1
-58
-1
16
10
1
-19
-1
8
-10
13
60
1
-26
-3
12
4
79
1
14
49
1
1
47
-6
-13
7
8
-14
-26
21
0
357419 359270 20695 22549 44 44 0
-25
23
20
-10
-88
46
93
-45
-1
-1
-1
-1
-1
-12
51
-27
44
-84
233
1
-49
-95
114
37
-109
74
-79
-57
306
-70
24
6
14
0
3448591 3449115 62565 62036 24 24 0
-36
-88
-1
-1
-1
-1
-1
-1
-1
-1
11
1
108
82
84
0
5943311 5945174 57655 55798 44 44 0
-276
101
69
-64
257
611
244
25
1
1
0
8083842 8089815 16504 10598 501 501 0
-23
45
1
20
4
-9
-12
-1
20
1
1
12
-11
-1
-1
11
-23
75
1
103
20
1
1
19
1
1
45
1
172
9
67
1
169
1
1
1
8
34
119
-35
16
17
-5
26
-36
-1
-1
15
1
1
1
12
1
24
46
50
-38
-1
-6
-41
12
1
6
1
1
1
1
1
34
-25
-1
11
20
1
-98
12
35
-50
51
13
1
-19
6
-64
-11
-15
-36
-1
-63
-1
-1
-25
-1
-1
-1
15
1
-26
22
23
3
19
-34
-1
-19
-88
-1
-1
105
-8
-40
24
1
4
-23
-1
16
1
44
6
7
17
8
1
1
2
1
29
1
1
56
54
11
13
1
1
-66
-1
17
1
-11
-1
23
26
-63
-70
-21
9
31
6
-18
-1
18
34
-16
-8
-1
43
1
62
-10
11
1
-16
-1
-14
53
16
11
-8
-1
-1
-43
23
1
1
-7
-67
-4
-1
-1
8
62
-44
-8
13
1
6
1
1
52
-82
11
2
28
-49
-69
-29
-1
-1
-1
-17
-1
-1
-1
71
-12
-60
-4
44
1
20
1
-16
-1
-68
-18
37
10
7
20
14
-29
-31
10
25
3
-22
36
1
53
6
7
24
1
-56
-126
35
1
-5
17
24
1
5
31
-13
-1
-8
41
86
-8
18
-8
-6
-18
86
1
44
22
20
-8
91
1
-24
18
-7
22
8
11
-16
62
1
1
1
1
1
34
225
33
20
31
0
8344606 8346466 57655 55797 19 19 0
-233
-43
-232
257
37
110
1
560
-20
130
170
-25
0
8475189 8481164 16504 10598 470 470 0
-23
45
1
20
4
-9
-12
-1
31
-11
-1
-1
11
1
-23
75
1
103
20
1
1
19
1
1
45
1
1
172
9
68
1
1
102
67
1
1
1
8
34
-153
16
-17
5
1
29
-33
-1
-1
15
1
1
1
12
1
24
46
50
-38
-1
-6
-41
12
1
6
1
1
1
1
1
34
-25
-1
11
-117
12
35
-50
51
13
1
-19
-69
-11
-51
-1
-63
-1
-1
-25
-1
-1
-1
15
1
-26
22
23
21
-34
-1
-19
-88
-1
-1
70
36
-8
64
1
4
-23
-1
16
1
44
12
17
8
1
1
2
1
29
1
1
56
54
11
13
1
1
-66
-1
13
5
1
-11
-1
23
26
-63
-70
-21
9
31
1
6
-18
-1
18
34
-16
-8
-1
43
1
62
-10
11
1
-16
-1
-14
53
26
-8
-1
-1
-43
23
1
1
-7
-67
-4
-1
-1
8
62
-44
-8
13
1
6
1
1
52
-82
11
2
28
-49
-69
-29
-1
-1
-1
-17
-1
-1
-1
71
-72
-4
44
1
20
1
-4
-12
-1
-68
-18
37
10
7
20
14
-29
-31
10
6
20
3
-22
36
1
53
6
7
24
1
-56
-165
17
24
1
5
31
-13
-1
-8
41
86
-8
18
-8
-24
86
1
1
42
24
20
-8
91
1
-24
18
-7
24
6
10
-15
64
1
1
1
1
1
34
163
63
33
50
0
8595570 8601540 10602 16504 536 536 0
30
49
30
63
164
36
1
1
1
1
1
-61
18
11
5
-25
6
-16
25
1
-91
9
18
25
42
1
1
-87
-24
8
-19
5
89
-38
-10
-1
14
34
1
23
-17
-37
-127
57
1
23
10
6
53
1
56
4
-34
-32
27
1
14
19
1
1
1
7
11
-38
-17
-69
-1
-11
6
1
20
1
-43
-4
72
-72
-1
-1
-1
-16
-1
-1
-1
-26
-71
51
28
2
-8
82
-11
43
1
1
5
1
-10
-12
42
63
-6
-1
-1
-8
-64
9
1
1
-22
-39
-1
-1
14
23
-52
-14
-1
20
1
-8
13
62
1
-41
-1
-6
19
35
-18
-1
15
7
32
-8
-19
-70
67
23
16
-10
-1
11
1
3
-12
-1
70
2
12
9
55
57
1
1
28
1
1
1
3
6
17
4
10
42
1
-19
-1
21
6
1
-58
10
40
-68
-1
-1
-87
-22
-1
30
1
-10
9
7
20
-25
25
1
-16
-2
-1
-1
-22
-1
-1
-64
-1
-33
-16
-14
-68
21
1
11
-50
52
35
-9
100
1
18
-12
-1
25
35
1
1
1
1
1
6
1
-12
-40
-7
-1
38
50
47
24
1
6
1
1
1
-18
-1
-1
35
-28
6
17
-13
156
31
12
1
1
1
65
104
1
65
1
10
172
1
43
1
1
21
1
1
19
104
1
-73
-31
-1
-1
17
1
-30
-1
-11
10
3
22
1
-44
0
8601582 8603440 20694 22549 49 49 0
49
20
-10
-88
46
1
1
-138
-1
-1
-1
-1
-1
-11
33
1
19
71
36
-49
233
1
297
-106
67
-143
-197
-10
99
-70
24
6
14
0
8601580 8603440 55796 57655 28 28 0
-44
28
142
1
31
108
-20
23
1
-375
83
248
-255
-61
-169
-29
-10
0
>AG006_Contig06 AG002_Contig34 6618557 70893
378739 380603 20695 22552 45 45 0
39
10
20
-10
-88
143
-41
-1
-1
-1
-1
-1
-1
61
38
34
1
1
1
36
-49
233
1
-12
-37
99
111
37
-109
67
449
-70
24
6
14
0
378739 380600 55799 57655 24 24 0
69
-142
30
63
55
-11
79
34
1
1
-289
-43
135
111
37
-258
-234
0
940490 942348 55799 57656 13 13 0
69
142
31
108
-20
79
-903
-61
-169
0
1045345 1051312 10598 16504 503 503 0
34
49
30
226
36
1
1
1
1
1
-61
18
11
5
-25
6
-16
25
1
-91
9
18
25
42
1
-87
-24
8
-19
5
-29
60
-38
-10
-1
14
31
4
23
-17
6
1
-32
-127
57
1
23
10
6
53
1
-31
25
4
23
-12
-32
27
14
19
7
11
-38
-17
-69
-1
-11
6
1
20
1
-43
-4
72
-72
-1
-1
-1
-16
-1
-1
-1
-26
-71
50
29
2
-8
22
114
1
12
1
-15
42
-68
-1
-9
-64
9
1
1
-22
-42
-1
-1
11
23
-52
-14
-1
20
1
-8
13
62
1
-41
-1
-6
19
35
-18
-1
15
7
32
-27
-71
66
23
-25
-1
11
1
-14
-1
69
1
1
14
9
55
57
1
1
28
1
1
1
3
6
29
20
23
1
-19
-1
21
6
1
-64
8
36
-68
-1
-1
-87
-22
-1
34
19
1
22
-25
25
1
-16
-2
-1
-1
-23
-1
-2
-62
-1
-33
-16
-14
-68
20
1
12
-50
52
11
25
-9
117
-12
-1
25
35
1
1
1
1
1
6
1
-12
-40
-7
-1
38
50
47
5
20
1
6
1
1
1
-18
-1
-1
35
-28
6
17
-13
156
31
12
1
1
1
168
1
65
10
172
1
43
1
1
21
1
1
19
104
1
-73
-1
4
-27
-1
-1
17
1
-30
-1
-11
10
3
22
1
-44
0
1377479 1378012 62563 62036 20 20 0
-32
102
8
1
114
1
4
73
-70
14
0
1437941 1439798 22550 20695 38 38 0
26
16
5
-25
72
-111
-23
-168
146
-66
108
146
-101
49
1
29
256
32
36
39
-49
-9
-1
-1
-1
-1
-1
-188
-86
10
19
13
0
1877204 1881615 70889 66517 275 275 0
31
21
1
1
1
1
3
1
20
30
6
-16
121
5
7
-7
-1
-69
-21
65
19
154
62
2
48
-105
-38
71
-10
-1
6
15
1
1
1
1
1
-9
31
21
1
-8
92
58
31
1
-57
-116
16
1
1
1
155
-5
35
1
-18
13
32
3
-17
-76
6
-43
-1
-83
-73
19
79
44
1
13
-28
-11
95
-87
20
-19
68
-37
-1
65
1
-77
-4
35
1
1
1
2
-64
-25
35
-38
-1
-1
-22
6
33
1
11
131
6
-10
54
1
-15
41
1
41
-10
-27
45
4
22
1
1
1
59
17
21
1
-6
-1
8
1
-46
28
-53
-14
24
1
-102
65
20
1
-7
-66
-35
-1
-80
-20
15
1
1
-33
-17
28
-5
-26
-29
21
-22
-1
-92
48
-14
-1
25
53
24
0
2170536 2170744 61431 61639 0 0 0
0
5935176 5936007 55799 56624 17 17 0
240
-70
38
1
-20
23
1
1
1
90
87
-203
0
5944277 5946139 22549 20695 48 48 0
25
16
5
-25
72
-302
146
210
-210
49
1
29
-202
54
32
74
15
-35
-9
-1
-1
-1
-1
47
1
93
1
-49
-88
10
19
13
0
5996340 6002311 16504 10598 480 480 0
-23
45
1
20
4
-7
-14
-1
24
1
-18
-1
-1
-33
75
1
103
20
1
1
19
1
1
45
1
172
9
67
1
103
67
1
1
1
8
34
-153
16
17
-5
29
-33
-1
-1
15
1
1
1
12
1
24
46
50
-38
-1
-6
-41
12
1
6
1
1
1
1
1
34
-25
-1
11
20
1
-98
12
35
-50
51
13
1
-19
-69
-11
-15
-36
-1
-63
-1
-1
-25
-1
-1
-1
15
1
-26
22
25
1
19
-34
-1
-19
-88
-1
-1
70
36
-8
40
25
1
4
-23
-1
16
1
44
28
8
1
1
2
1
29
1
1
56
32
23
11
13
1
1
-66
-1
13
5
1
-11
-1
6
18
26
-66
-1
-66
30
31
6
-18
-1
18
34
-16
-8
-1
43
1
62
-10
10
3
5
-11
-1
-14
53
16
11
-8
-1
-1
-43
23
1
1
-7
-67
-4
-1
-1
8
62
-44
-8
13
1
6
1
1
52
-82
11
2
28
-49
-29
-40
-29
-1
-1
-1
-17
-1
-1
-1
71
-72
-4
44
1
20
1
-4
-12
-1
-68
-18
37
10
7
20
14
-29
-31
10
25
3
58
1
53
6
7
24
1
-56
-126
-39
17
24
1
5
31
-13
-1
-8
41
86
-8
18
-8
-24
86
1
1
65
20
-8
91
-24
18
-7
24
6
11
-16
62
1
1
1
1
1
34
225
33
50
0
6385689 6418868 66512 33683 1612 1612 0
65
62
8
-7
-11
11
46
1
1
47
13
82
5
-15
26
58
-13
11
-5
-1
23
1
8
-17
-1
59
1
18
3
15
1
-18
43
1
1
1
2
1
1
83
11
13
59
4
4
16
41
27
1
19
17
10
1
1
1
11
13
19
25
1
1
39
17
19
21
1
1
1
1
1
7
4
10
17
1
1
1
18
1
20
1
1
16
22
79
38
1
1
56
12
1
16
1
27
1
55
1
22
15
11
1
1
4
22
40
1
1
1
22
43
1
1
1
-9
-1
6
7
1
1
2
23
-44
-16
-24
27
50
17
1
1
1
-6
19
13
11
5
-20
11
-10
15
-23
-1
14
-6
-1
-1
27
1
1
1
-10
-1
18
1
33
5
62
58
23
1
-11
-25
-26
56
17
-34
11
1
8
5
-62
71
12
1
31
-6
-1
-1
64
86
128
1
6
9
-51
-1
25
12
22
-10
-3
-13
46
1
6
29
44
8
1
1
-21
-1
-10
10
18
6
-28
13
28
-16
-54
-1
-174
-1
-1
-1
24
-36
35
1
16
95
1
37
-7
43
-76
5
-45
102
8
1
87
19
6
8
73
-70
14
130
89
26
-25
41
100
9
12
101
-329
-1
-44
-1
57
1
-258
107
214
-629
84
1
1
-183
34
307
35
-456
350
692
-476
-1
168
-64
257
37
-288
323
-78
19
1
112
25
1
146
212
123
234
1
24
174
4
268
89
280
-315
98
1
258
-357
-558
284
-6
-23
-1
177
11
-168
33
-205
-39
-43
-1
-170
-209
98
-48
-14
20
50
-151
-5
46
-39
28
30
-45
16
33
44
1
37
-17
32
2
-7
44
39
4
31
73
41
1
2
26
43
7
1
-14
-73
-42
-1
-37
-9
-33
8
1
-14
5
17
-9
-1
-1
50
-33
32
-41
16
-14
4
33
1
1
1
1
32
1
1
57
1
36
1
1
1
1
288
9
1
1
1
1
3
7
1
1
3
1
110
120
75
28
1
23
4
1
1
39
1
1
1
5
1
71
1
1
3
28
25
145
448
21
46
156
-135
-1
-29
-23
-4
-1
4
6
1
-24
7
26
-23
39
13
1
11
-26
-1
-5
34
-6
14
-25
-36
44
1
52
-20
-7
-1
12
146
8
121
256
309
1
12
40
1
1
10
1
-41
40
-29
-1
40
-19
24
-37
-11
-1
-12
11
1
4
12
-42
-12
-1
-63
45
26
1
32
1
1
1
7
-21
-1
27
8
1
9
-31
-1
-14
-1
-45
11
57
5
1
1
-7
11
1
1
12
19
4
7
-6
-1
-1
7
-9
-8
-5
-3
44
1
1
11
1
1
1
1
1
199
1
1
40
75
1
1
1
165
202
51
26
1
28
5
3
-58
-1
-8
-1
20
-14
-11
25
33
-29
-26
46
-25
17
-78
-7
10
18
9
1
1
-6
-8
17
-22
-1
-2
-1
64
1
-10
-8
-1
-49
-20
-41
18
15
20
-12
-1
-1
-1
-1
-1
-10
47
1
1
18
-43
24
1
32
2
-6
-1
-9
-1
-6
860
208
1
-466
6
1
1
1
9
5
1
-30
8
5
-71
-13
-1
13
-34
58
5
12
4
7
1
11
1
1
3
-13
24
28
1
1
-14
-44
-1
-20
-85
-15
-13
-1
-1
-1
39
23
1
5
-8
16
13
1
9
8
19
-15
-1
26
-21
-1
11
6
15
-39
-1
-51
25
15
-18
-1
-49
-8
-16
-1
96
1
1
1
89
1
1
54
15
5
-52
-25
-25
30
-20
8
5
1
5
-51
82
1
-38
-1
19
23
1
59
-6
-47
-1
-1
-21
-8
47
10
-17
-1
-17
4
10
33
38
59
1
15
-7
-1
-1
-1
-1
-21
-1
-17
-7
-16
-1
11
-112
17
1
56
1
1
1
7
1
5
1
1
4
9
1
4
78
7
1
1
16
-9
-1
36
46
1
-15
-1
-1
348
1
191
-25
-78
-5
-7
-7
-1
75
-7
-8
20
1
1
30
1
53
-34
-30
-1
20
-14
-15
23
1
-60
-1
52
1
1
-5
13
49
31
14
1
23
66
74
-24
18
-38
-1
-15
17
20
72
27
7
-14
15
4
32
-5
-26
-41
-84
-64
-1
-33
-1
65
-33
-1
92
1
1
1
130
-14
99
34
1
3
27
-7
14
-8
-3
10
39
-16
6
-9
-1
30
46
14
1
-38
28
1
20
1
60
1
-12
-16
8
-12
26
1
1
29
-19
-9
-1
-1
-1
-91
-1
-33
142
35
23
5
-28
9
13
13
17
15
33
1
27
-28
-119
-1
21
6
26
9
-22
-1
-8
5
38
23
-9
-22
11
36
15
-44
52
30
1
1
-97
19
1
68
-29
67
-45
-1
48
18
-16
-1
-1
15
-38
13
6
-10
-9
-6
21
12
-8
-61
19
1
1
21
-42
31
1
1
52
16
8
-12
-1
13
-76
69
1
1
1
1
1
-14
4
1
6
24
-37
21
1
1
-18
6
1
13
1
-5
8
1
-32
28
-28
24
1
17
6
6
11
-24
27
32
-14
16
-39
20
1
39
-52
23
-27
24
-46
7
21
-10
40
-21
57
1
-23
-10
75
19
1
-49
22
10
10
22
3
-22
-8
-9
-3
13
14
7
31
7
1
1
1
1
-9
-1
160
1
91
1
53
101
0
6417010 6422429 30175 35501 356 356 0
30
1
10
31
1
138
1
1
43
51
32
17
1
1
1
1
2
1
9
45
28
-8
-6
-1
-1
-9
18
1
11
7
6
8
1
1
2
1
5
1
4
-8
-1
13
1
1
1
16
11
13
-18
-51
-39
-12
-49
56
37
1
1
1
23
2
50
8
8
2
9
3
27
52
26
1
66
-16
3
-16
6
-18
-8
-1
18
1
24
97
-14
11
1
49
43
-34
-25
-21
-12
-13
31
19
-10
-4
22
-20
-1
13
18
106
11
1
3
11
-10
-5
11
4
61
-11
-9
11
1
45
-48
11
8
-16
-68
-1
-1
-48
-1
-92
-6
-59
-1
-1
-80
-13
-11
-57
28
44
1
2
1
27
55
3
1
2
1
-25
-1
15
10
7
-34
-1
-73
138
85
-21
37
-60
86
-17
-4
36
-43
250
1
98
53
1
70
22
1
-161
-1
6
1
1
1
1
1
36
10
13
-15
-3
-5
-12
17
7
20
11
12
-20
51
1
16
-88
23
1
6
-50
21
-40
11
19
-6
49
-21
27
-25
19
36
38
1
-18
38
-16
15
32
10
-19
22
14
5
5
19
-22
12
18
-27
16
19
1
-5
9
1
9
-8
18
1
1
-17
42
24
6
1
-5
13
1
1
1
-68
75
-14
-1
10
8
15
0
6420567 6422401 57655 55827 16 16 0
-276
-234
255
37
6
485
122
54
-25
130
25
146
0
6420567 6452832 31981 1 1568 1568 0
15
2
-15
10
14
2
1
10
108
18
-10
-1
20
-25
13
16
-31
-14
-15
-18
-26
33
36
59
1
-7
15
99
25
1
-17
-1
-7
14
-10
-14
7
15
33
33
1
9
19
51
28
3
9
3
7
7
52
2
21
1
1
1
35
43
-16
-48
-12
-42
-51
17
11
10
1
19
1
1
1
-9
-1
9
8
1
4
1
1
1
3
5
8
7
7
-19
-13
-1
-1
11
31
18
25
10
1
4
1
1
1
16
28
53
39
145
1
27
14
1
83
82
48
1
1
23
162
1
1
11
1
97
14
1
1
17
110
22
1
4
364
55
1
1
57
55
1
114
79
17
15
486
1
1
5
534
285
543
49
1
1
90
290
76
58
1
7
50
148
100
1
4
18
17
32
1
9
-8
-1
-1
-25
16
-13
7
18
1
17
7
1
1
13
12
1
-54
-15
-1
6
9
53
1
-6
-1
-6
-1
-1
-1
-5
-1
-1
-17
-1
-1
48
-30
-1
-1
5
38
1
92
5
69
6
1
-7
23
1
1
4
-12
25
-9
23
-23
-2
-1
-1
-1
14
-23
25
1
1
1
1
-30
-21
-1
14
1
1
-74
9
1
1
23
-39
-24
23
-54
6
1
-124
-12
-62
-1
42
1
-11
-37
-1
-1
34
-9
62
1
-84
14
1
1
3
9
1
1
-8
8
20
7
39
-13
4
10
22
50
7
12
12
6
17
-15
9
-19
28
1
35
-13
-1
-1
-8
-1
-10
-13
6
1
18
35
1
-11
14
1
58
-46
27
-38
-1
-13
-21
-1
31
-7
39
1
110
-17
-28
-1
-56
-1
-1
-1
-1
-143
-1
54
1
-14
-58
52
11
2
15
-9
-9
-1
-6
41
1
-8
26
6
27
1
45
16
1
121
-19
13
1
-70
-1
-1
43
-48
45
1
-11
50
12
5
-25
72
-134
-168
146
-66
144
-210
49
1
29
256
-10
22
36
39
-49
-9
-1
-1
-1
-1
-1
46
93
-49
-88
10
19
13
-95
-178
-48
-51
-1
-24
47
1
86
4
1
-439
-28
401
3
-147
-1
-209
-1
10
78
-291
-303
30
1
-211
-73
-2
24
1
22
182
-160
-23
-1
-14
22
137
51
44
194
-4
81
1
51
1
-64
93
1
56
1
-23
-1
22
-134
30
-49
-6
-25
45
1
20
4
-9
-12
-1
24
1
-18
-1
-1
-33
75
1
105
18
1
1
19
1
1
45
1
172
9
67
1
103
67
1
1
1
8
34
-153
16
17
-5
29
-33
-1
-1
15
1
1
1
12
1
24
46
50
-38
-1
-6
-41
12
1
6
1
1
1
1
1
34
-25
-1
11
20
1
-98
12
35
-13
-37
51
13
1
3
1
-17
-69
-11
-15
-36
-1
-63
-1
-1
-25
-1
-1
-1
15
1
-26
22
23
3
19
-34
-1
-19
-88
-1
-1
70
36
-8
40
25
1
4
-23
-1
16
1
44
6
23
8
1
1
2
1
29
1
1
56
54
11
13
1
1
-66
-1
13
5
1
-11
-1
6
18
26
-63
-70
30
31
6
-18
-1
18
34
-16
-8
-1
43
1
62
-10
10
-17
-1
-14
53
26
-8
-1
-1
-43
12
12
1
1
-7
-67
-4
-1
-1
8
62
-44
-8
13
1
6
1
1
52
-82
11
2
28
-49
-69
-29
-1
-1
-1
-17
-1
-1
-1
71
-72
-4
44
1
20
1
-4
-12
-1
-68
-18
37
10
7
20
14
-29
-31
34
3
-22
36
1
53
6
7
24
1
-56
-126
-39
17
24
1
5
31
-13
-1
-8
41
86
-8
18
-8
-24
86
1
42
24
20
-8
91
1
-24
18
-7
24
6
10
-15
64
1
1
1
1
1
34
225
33
50
-110
-1
-7
-1
-1
-1
6
19
7
1
37
31
396
1
28
-14
-1
-32
-62
19
1
-65
-1
11
-21
5
38
1
19
12
1
-5
33
-21
-5
-7
-43
-46
8
51
1
102
35
104
-29
-11
-32
24
54
-28
-1
-1
-48
-1
-1
-53
-28
-37
54
1
37
-33
4
23
16
-17
-30
-1
-1
67
1
-38
39
1
21
-52
-1
-1
22
-28
15
83
24
40
8
7
-9
-38
-1
-1
-1
-1
-5
-24
-3
32
56
22
-22
61
1
17
-10
-5
-1
9
1
1
45
-41
-1
-1
73
1
10
1
-58
21
-45
12
-25
-164
-1
-18
141
1
50
6
1
50
20
-31
-44
-1
-6
7
142
1
-29
95
1
2
13
1
-10
41
1
10
14
44
-25
12
-41
-93
-72
17
25
-38
-1
11
-6
-57
-1
76
-12
-7
22
1
34
1
1
-26
-1
-6
-3
-2
-5
-16
-44
-17
3
5
1
1
15
-12
166
222
76
101
255
304
1
5
1
257
78
531
78
1
16
3
18
-11
-8
43
15
38
32
1
89
1
1
10
5
7
41
-12
-16
-41
-46
-1
-7
-1
-1
-1
-13
-14
-1
-9
-42
-1
24
14
1
1
1
-11
-10
14
-8
-23
-40
-17
-47
-1
8
1
24
5
-24
-70
-33
31
119
1
43
31
1
25
1
19
1
17
4
1
6
5
1
14
12
1
1
1
1
4
1
1
1
1
1
1
1
3
24
13
4
1
27
11
20
6
4
10
-9
36
41
-5
81
132
573
71
84
80
1
1
1
-8
-1
460
141
1
1
1
10
1
1
213
1
4
1
1
169
54
261
131
1
35
0
>AG006_Contig03 AG002_Contig34 1697966 70893
146213 150833 66512 62028 388 388 0
65
-21
-29
12
8
-7
-11
11
46
1
1
47
13
82
5
-15
25
1
59
-13
11
-5
-1
23
1
8
-17
-1
59
1
18
3
15
-18
43
1
1
1
2
1
1
1
83
1
11
13
59
4
4
16
41
27
1
19
17
10
1
1
1
11
13
19
25
1
1
39
17
19
21
1
1
1
1
1
7
4
10
1
17
1
1
1
18
1
20
1
1
16
23
78
38
1
1
56
12
16
1
27
1
55
1
22
15
11
1
1
4
22
1
-18
22
1
1
1
22
43
1
1
1
-9
-1
6
7
1
1
2
23
-44
-40
27
50
17
1
1
1
-6
19
13
11
5
-20
11
-10
15
-23
-1
14
-6
-1
-1
27
1
1
1
-10
-1
18
1
33
5
62
58
12
12
1
-11
-25
-26
56
17
-34
11
1
46
-28
71
12
1
27
-10
-1
-1
64
86
128
1
6
9
-51
-1
25
12
22
-10
-3
-13
46
1
6
29
44
8
1
1
-21
-1
-10
10
18
6
14
1
-15
13
28
-16
-54
-1
-174
-1
-1
-1
-59
35
1
16
95
37
7
44
-76
5
-45
102
8
1
-5
82
19
6
8
73
84
77
0
159352 159597 61433 61676 2 2 0
81
1
0
452711 455196 13059 10598 183 183 0
-48
-8
-1
66
-44
-8
-1
12
1
6
1
1
40
13
-14
-69
10
2
28
-49
-69
-29
-1
-1
-1
-17
-1
-1
-1
71
-72
-4
44
1
20
1
-4
-12
-1
-68
-18
37
10
7
1
20
14
-29
-31
10
25
3
-22
36
1
53
6
7
24
1
-56
126
35
-6
17
24
1
5
29
-15
-1
-8
41
86
-8
18
-8
-24
86
1
42
24
20
-8
91
1
-24
18
-7
24
6
10
-15
64
1
1
1
1
1
34
163
63
33
50
0
610356 610568 61428 61639 2 2 0
198
0
796961 798820 55799 57656 19 19 0
69
142
31
63
-65
691
34
-258
-61
-169
0
874284 874736 19723 20176 5 5 0
-12
9
-21
0
882480 884330 35501 33683 109 109 0
47
-12
-1
-88
69
1
1
-14
4
1
6
24
-37
21
1
1
-18
6
13
1
-5
8
1
-32
28
-28
23
18
6
6
11
-24
27
32
-14
16
-39
20
1
39
32
-21
-49
24
-46
7
21
-10
40
-21
57
1
-23
85
19
1
-49
22
10
10
22
3
-22
-8
-9
-3
13
14
7
37
1
1
1
1
-9
-1
160
1
92
52
98
1
0
>AG006_Contig04 AG002_Contig34 796569 70893
271910 277883 16504 10598 476 476 0
-23
45
1
20
4
-9
-12
-1
-41
-1
-1
11
-23
75
1
103
20
1
1
19
1
1
45
1
1
1
172
9
67
1
103
67
1
1
1
8
34
-153
16
17
-5
29
-33
-1
-1
15
1
1
1
12
1
24
46
50
-38
-1
-6
-41
12
1
6
1
1
1
1
1
34
-25
-1
11
20
1
-98
12
21
1
1
15
-13
-37
51
13
1
-19
-69
-11
-15
-36
-1
-63
-1
-1
-25
-1
-1
-1
15
1
-26
22
23
3
19
-34
-1
-19
-88
-1
-1
70
36
-8
64
1
4
-23
-1
16
1
44
12
17
8
1
1
2
1
26
1
1
1
59
54
23
1
1
-66
-1
17
1
-11
-1
23
26
-63
-70
29
32
6
-18
-1
18
34
-16
-8
-1
43
1
62
-10
11
1
-16
-1
-14
53
26
-8
-1
-1
-43
23
1
1
-7
-69
-1
-1
-1
-1
8
62
-44
-8
13
1
6
1
2
-132
11
2
28
-49
-69
-29
-1
-1
-1
-17
-1
-1
-1
71
-72
-4
44
1
20
1
-4
-12
-1
-68
-18
37
10
7
20
14
-29
-31
10
1
25
3
-22
36
1
53
6
7
24
1
-56
126
36
1
-5
17
24
1
5
31
-13
-1
-8
41
86
-8
18
-8
-24
86
1
42
24
17
-11
91
-24
18
-7
24
6
10
-17
62
1
1
1
1
1
211
48
33
50
0
338879 343770 15446 10598 432 432 0
8
17
-5
29
-33
-1
-1
15
1
1
1
12
1
24
46
50
-38
-1
-6
-41
12
1
6
1
1
1
1
1
34
-25
-1
11
20
1
-98
12
35
-50
51
13
1
-19
-69
-11
-15
-36
-1
-63
-1
-1
-25
-1
-1
-1
15
1
-26
22
23
21
-34
-1
-19
-88
-1
-1
70
36
-8
-40
24
1
4
-23
-1
16
1
44
6
7
17
8
1
1
2
1
29
1
1
56
54
10
1
14
1
1
-66
-1
17
1
-11
-1
23
26
-63
-70
-21
8
32
1
6
-18
-1
18
34
-16
-8
-1
43
1
62
-10
11
1
-16
-1
-14
53
26
-8
-1
-1
-43
23
1
1
-7
-67
-8
-1
66
-44
16
1
8
1
-136
11
2
28
-49
-69
-29
-1
-1
-1
-17
-1
-1
-1
71
-72
-4
44
1
20
1
-4
-12
-1
-68
-18
37
10
7
20
14
-29
-31
10
25
3
-22
36
1
53
6
7
24
1
-56
160
-6
17
24
1
5
31
-13
-1
-8
41
86
-8
18
-8
-24
86
1
81
-11
91
1
-24
18
-7
24
6
10
-17
62
1
1
1
1
1
34
163
63
33
50
0
511049 515442 70889 66517 274 274 0
50
1
1
1
4
1
1
-26
-1
22
6
-16
121
5
7
-7
-1
-90
35
49
154
62
2
48
117
-27
71
-10
-1
6
15
1
40
21
1
-8
92
58
31
-57
-1
42
75
16
1
1
155
-9
-1
30
1
-18
13
32
3
-17
-76
6
-43
-1
-83
-73
-19
78
44
1
-40
-11
-178
-13
10
-19
68
-37
-1
-64
-77
-4
35
1
1
1
2
-64
-25
35
-38
-1
-1
-22
6
33
1
11
131
6
-10
54
1
-15
41
1
41
-10
-27
45
4
22
1
1
1
59
17
21
1
-6
-1
8
1
-46
28
-53
-14
24
-102
65
20
1
-7
-66
-35
-1
-80
-20
-47
-17
28
-5
-26
-29
-11
10
-22
-1
-92
48
-14
-1
25
53
24
0
728372 730236 20695 22549 40 40 0
39
10
20
-10
-88
46
1
1
-145
-1
-1
-1
-6
51
71
36
253
30
1
-12
-37
99
111
37
1
-109
67
449
-70
24
6
14
0
>AG006_Contig08 AG002_Contig34 5731635 70893
81730 83137 28778 30155 32 32 0
14
14
1
18
78
168
62
1
1
50
68
300
4
129
1
21
1
1
11
100
1
1
11
1
1
29
130
25
1
1
0
3315951 3317812 20694 22549 44 44 0
40
10
20
-10
-88
46
1
93
-46
-1
-1
-1
-1
-1
-11
33
1
1
19
71
36
-123
159
1
-49
209
-27
10
-109
67
-143
-268
38
97
3
14
0
4449326 4451188 22549 20694 45 45 0
25
16
5
-25
72
-109
193
1
-214
106
37
-210
49
1
284
32
36
39
15
-35
-9
-1
-1
-1
-1
-1
-1
137
1
1
1
1
-49
-88
10
19
-22
0
4613186 4615043 55799 57655 27 27 0
-25
-16
28
142
31
63
1
46
-452
-1
47
99
111
37
-258
-61
-169
-33
-204
0
4613186 4615044 20695 22550 45 45 0
-25
23
20
-10
-88
46
1
93
1
-46
-1
-1
-1
-1
-1
-11
11
41
71
36
-50
203
181
107
37
-109
67
-143
-201
105
-70
24
19
0
4959026 4963430 66519 70893 283 283 0
12
25
53
-23
-1
16
-132
-1
29
-17
-34
-23
7
-26
-17
-48
-20
-82
-1
-35
-64
9
1
18
-64
102
-24
67
-28
31
19
1
-7
-1
5
1
22
18
58
1
1
1
20
7
-43
-28
10
42
1
-41
15
1
-53
10
-7
126
13
1
34
-6
-20
-1
-1
40
-35
-25
65
1
1
1
2
-35
-2
75
-68
-1
32
-72
18
-24
-179
-8
43
1
45
-75
-14
-77
-86
-1
44
-4
-75
20
2
32
-13
17
1
41
151
1
1
-19
-117
55
1
31
57
35
-59
9
1
21
36
19
-5
-1
12
-70
143
50
2
61
41
116
17
28
-37
-10
-80
-1
9
5
6
-113
21
8
-24
-1
14
13
1
1
3
1
1
1
16
35
0
5151794 5156198 66519 70893 262 262 0
12
25
53
-23
-1
16
-138
-1
-1
-1
21
-17
-34
-23
7
-26
-17
-48
-20
-82
-1
-35
-64
9
1
18
-64
102
-24
67
-28
49
1
-7
-1
5
1
22
18
58
1
1
1
20
7
-43
-28
10
42
1
-41
15
1
-53
10
7
127
13
1
34
-6
-20
-1
-1
40
-35
-25
65
1
1
1
2
-35
-2
75
-68
-1
32
-72
18
-11
-192
-8
43
1
45
-75
-76
-15
-86
-1
44
-4
51
-25
20
2
32
-13
17
1
-28
13
151
1
1
-19
-117
-1
54
1
31
57
1
1
-93
9
1
21
36
1
19
-5
-1
12
-70
143
50
2
61
41
159
-37
10
-11
-70
-1
9
5
6
-120
14
1
8
44
3
8
1
1
1
17
34
0
5239304 5243928 62025 66512 397 397 0
-9
119
-12
71
73
11
1
1
19
89
1
6
-105
45
-6
76
-38
10
35
95
-9
9
1
-32
39
-9
-17
-1
-1
-1
-173
-1
-51
10
10
27
-10
32
5
18
-9
-11
-1
23
1
1
7
45
26
9
1
-41
-17
-3
7
22
16
-20
57
7
8
1
107
21
-55
-1
29
-64
-1
-1
7
31
1
11
-71
63
3
11
1
-10
33
18
-56
-27
-21
11
21
64
61
5
33
1
-19
-1
9
1
1
1
-24
-1
-1
9
-13
-1
24
-15
8
-14
19
4
12
11
-22
6
1
1
1
16
50
-24
-39
45
24
5
1
1
4
-9
-1
8
1
1
1
41
25
1
1
1
35
1
1
25
1
4
1
13
11
1
1
23
55
1
29
1
13
1
16
55
1
1
38
100
17
1
1
18
1
20
1
1
1
16
1
1
14
7
1
1
1
1
1
20
20
15
40
1
1
26
15
17
11
1
1
8
37
1
25
42
14
66
10
12
1
1
1
73
15
1
1
1
2
1
1
1
-40
16
1
1
1
20
2
19
1
-58
-1
16
10
1
-19
-1
8
-10
13
60
-26
15
4
79
14
28
20
2
2
16
32
-6
-13
8
7
-14
47
0
5726152 5730557 66518 70893 258 258 0
13
25
53
-23
-1
16
-45
-87
30
-17
-34
-23
7
-26
-17
-48
-20
-82
-1
-35
-64
9
1
18
-64
102
1
-24
67
-28
49
1
-7
-1
5
1
22
18
58
1
1
1
20
7
-43
-28
10
42
1
-41
15
1
63
7
139
1
34
-6
-20
-1
-1
40
-35
-25
65
1
1
1
2
-35
-2
75
1
-68
-1
32
-72
18
-203
-8
43
1
45
-89
-28
34
-16
-86
-1
44
-4
-75
20
2
32
-13
17
1
-28
13
-104
47
1
1
-19
-117
58
28
57
102
1
21
36
1
19
-5
-1
12
-70
-38
105
50
2
61
155
18
-64
-10
-10
-70
-1
9
5
6
-120
14
8
-24
15
8
1
1
8
1
1
1
17
34
0
>AG006_Contig13 AG002_Contig34 4077659 70893
691405 693268 22551 20695 38 38 0
27
16
5
-25
72
-302
146
-66
108
37
70
-141
49
1
29
256
32
36
39
-49
-9
-1
-1
-1
-1
-1
138
1
-49
-88
10
19
13
0
2792327 2794189 57655 55797 23 23 0
-25
21
-238
-225
293
70
-224
318
-78
19
45
68
25
146
0
3175242 3176668 28779 30176 33 33 0
13
31
78
168
62
1
1
50
367
4
1
19
111
21
1
1
11
66
35
1
1
11
1
1
183
1
1
44
86
0
>AG006_Contig10 AG002_Contig34 1201610 70893
966265 968122 57655 55797 18 18 0
-276
-169
-63
293
-245
-446
16
112
25
1
146
-27
-15
0
1187982 1189837 30175 31981 162 162 0
30
10
28
185
49
1
32
13
1
1
1
1
1
1
14
45
28
-14
-1
-1
-6
21
11
7
6
8
1
1
2
1
5
1
4
-8
-1
13
1
1
1
16
1
14
10
-18
-51
-39
-12
-49
92
1
1
1
23
2
50
8
8
2
9
3
27
52
26
1
66
-16
3
-16
6
-18
-8
-1
18
1
24
97
-14
11
1
54
38
-34
-25
-21
-12
-13
31
19
-14
-9
13
-20
-1
13
18
106
11
1
3
11
-10
16
4
0
>AG006_Contig11 AG002_Contig34 170974 70893
81832 83690 33683 35501 128 128 0
25
1
98
147
1
1
-160
-1
6
1
1
1
1
36
10
13
-15
-3
-5
-12
17
7
20
11
12
-20
51
1
16
-88
-6
-1
16
1
-55
21
-40
11
19
-6
49
12
-10
27
-25
19
36
38
1
-18
38
-16
14
33
10
-19
22
14
5
5
19
-22
12
18
-27
34
1
14
1
9
1
-8
18
1
1
59
24
6
1
-5
12
1
1
-69
75
-14
-1
10
8
15
0
81832 83690 22549 20695 51 51 0
25
16
5
-25
72
-38
-1
-70
25
-169
146
-66
108
-19
-1
17
261
1
27
256
32
36
39
44
-6
-9
-1
-1
-1
-1
-1
46
93
-49
-88
10
19
13
0
126184 130586 70893 66519 260 260 0
5
31
21
1
1
1
1
3
1
-27
22
6
-16
121
5
7
-7
-1
-69
9
-13
35
28
22
154
62
2
48
-105
-38
71
-10
-1
6
15
1
1
40
21
1
157
31
1
-57
-116
16
1
1
-51
104
-10
30
1
-18
13
32
3
-17
-76
6
-43
-1
-83
-73
-19
78
44
1
-40
-11
201
-19
68
-37
-1
-142
-3
34
1
1
3
1
-64
-25
35
-38
-1
-1
-22
6
18
16
1
11
131
6
-10
54
1
-15
41
1
41
-10
-27
45
4
22
1
1
1
59
17
-26
9
1
-46
28
-53
-14
24
-102
65
20
1
-7
-66
-35
-1
-80
-20
-47
-17
28
-5
-26
-29
21
-24
-91
48
-14
-1
25
53
24
0
143787 145647 57655 55799 20 20 0
-276
-1
168
1
1
-64
78
180
-724
19
112
170
0
>AG006_Contig12 AG002_Contig34 1464303 70893
161924 163783 55797 57655 26 26 0
71
142
31
108
-20
79
119
492
-267
-27
-61
-269
-151
0
>AG006_Contig23 AG002_Contig34 70829 70893
16316 17628 62511 63817 99 99 0
39
33
45
24
10
-38
10
146
1
-32
39
-9
-17
-1
-1
-1
-142
-31
-1
-51
19
27
-10
32
5
18
-9
-11
-1
23
1
1
7
45
26
9
1
-41
-1
-16
-3
7
37
-20
-1
56
7
8
1
-29
-87
95
0
37759 38289 62036 62563 22 22 0
33
-14
31
-6
35
-12
-15
56
86
16
48
-28
14
1
6
-105
-6
0
>AG006_Contig24 AG002_Contig34 75409 70893
42533 43067 62563 62036 19 19 0
-32
109
1
8
83
16
1
85
-70
14
77
0
45562 50134 66512 62036 409 409 0
-62
-26
-1
-1
-19
-5
12
8
-7
12
11
46
1
1
47
13
82
5
-15
26
58
-13
11
-5
-1
23
1
8
-17
-1
-42
17
1
3
16
-34
19
10
16
1
1
1
2
1
1
83
23
-11
-21
27
4
4
16
41
27
1
35
10
1
1
11
13
19
25
1
1
39
8
10
19
21
1
1
1
1
1
7
4
10
16
1
11
9
1
20
1
1
16
100
38
1
1
-46
21
16
1
27
1
76
15
11
1
1
4
22
-20
-1
19
1
1
1
22
44
1
1
-8
-1
6
7
1
1
2
23
9
-36
-1
-15
-24
76
17
1
1
1
1
-7
-1
17
5
1
9
11
5
-20
11
-10
15
-23
-1
14
-6
-1
-1
27
1
1
1
-10
-1
18
1
33
5
-23
39
-16
42
23
-11
-25
-26
56
17
-34
11
1
8
-66
71
13
1
30
-6
-1
-1
-37
27
-22
64
-18
110
1
6
9
24
-28
-1
25
33
-10
-3
-13
-1
45
1
6
8
1
12
11
44
7
1
-22
-1
-10
10
18
6
-14
-14
13
28
-16
-54
-1
-174
-1
-1
-1
24
17
-20
35
1
147
-10
-1
-1
37
-76
-50
-1
30
1
1
-31
40
17
-57
123
84
-33
0
51181 51411 61676 61442 5 5 0
-13
-120
-1
-87
0
68206 72606 70893 66519 284 284 0
5
31
1
20
1
1
9
3
13
30
15
-7
121
5
1
7
-55
-1
-21
-21
35
33
17
42
-76
37
6
41
2
-3
13
2
-101
-20
-1
42
-28
-1
69
-10
-1
6
15
40
120
58
31
1
-57
-1
-64
-51
16
1
1
1
-51
104
-8
-1
-1
30
1
-18
13
-19
13
3
-93
6
-43
-1
-83
-9
5
-60
-19
78
44
1
-40
-11
-95
-96
10
-19
68
-37
-1
15
51
-77
-4
35
1
1
1
2
-64
-25
35
-38
-1
-1
-22
6
22
12
1
11
131
7
1
-9
54
1
-15
41
1
41
-10
-27
45
4
22
1
1
1
59
17
-26
-1
8
1
-46
118
1
-102
65
20
-7
-66
-35
-1
-80
-20
14
-34
-17
28
-5
-26
-29
21
-24
16
-34
41
4
47
-14
-1
25
53
11
-9
-1
4
0
>AG006_Contig20 AG002_Contig34 73650 70893
12985 13193 61639 61430 2 2 0
-102
0
>AG006_Contig07 AG002_Contig34 51574 70893
39715 41135 30176 28779 135 135 0
13
-7
-38
38
4
-21
-24
-6
11
25
1
1
24
16
-14
-16
-5
16
4
-10
47
-18
-1
-1
11
8
11
1
-22
-54
34
1
1
10
8
-37
11
-16
-20
51
5
1
1
76
38
1
43
41
-19
4
-60
-1
-16
15
5
-31
72
1
1
-20
-18
19
55
6
12
73
-13
84
8
1
9
1
9
0
>AG006_Contig22 AG002_Contig34 52001 70893
10214 13174 13602 10598 396 396 0
-56
-3
-15
9
-28
8
-18
-1
12
1
1
-9
22
10
-7
-9
-8
-1
-14
-27
-1
-17
-4
-1
-21
-14
-14
10
-19
-2
-11
-1
-5
-14
54
-12
-1
-1
8
11
-24
-1
-1
6
22
-63
-7
-8
-1
7
-27
-12
-1
-3
-1
16
1
11
-20
-1
-13
18
4
1
6
1
1
52
-14
-1
-1
19
25
25
11
2
37
-28
-12
-50
-19
-1
-24
-1
-3
-1
-1
-1
-17
-1
-1
-1
-42
-1
28
-18
-1
-20
-31
-1
-1
-4
-1
-19
15
10
1
-23
-12
-1
-6
-1
-61
-6
-4
-1
-7
5
33
10
7
-17
3
-42
-31
19
18
-43
-14
-1
3
1
1
-36
14
6
7
5
20
1
-56
-10
-11
-9
-15
-5
17
35
-26
-1
13
-15
28
24
1
5
-21
-6
-1
3
9
-5
14
16
14
1
1
5
1
5
5
-33
14
-10
23
-6
-3
-6
-4
9
-9
15
-10
-3
-10
-14
-7
-16
-1
-1
-4
29
2
42
24
20
-8
91
-21
-1
-1
-1
-17
-7
22
8
11
-16
62
1
1
1
1
1
34
-76
-1
-1
-89
90
-8
-41
0
>AG006_Contig02 AG002_Contig35 8645043 66394
99410 105041 65826 60226 99 99 0
254
2
187
1
80
58
1
59
67
-5
130
-39
24
121
1
148
-30
-180
-76
-1
-68
39
1
1
218
289
86
1
154
1
78
40
41
-50
-1
238
84
-99
12
-117
51
1
14
62
24
-96
-59
-58
9
1
94
1
-12
-36
49
1
57
-267
-1
20
74
231
38
11
-309
171
174
176
168
0
358034 359271 17995 19212 73 73 0
-15
-6
-17
-1
14
1
1
1
11
-18
-4
15
-39
26
17
1
-7
6
1
12
-58
-20
13
-29
3
84
31
1
32
-133
50
52
7
1
1
31
46
1
1
47
70
8
46
19
9
7
-109
-70
-1
20
0
476741 482370 65826 60226 115 115 0
254
188
1
80
58
1
59
67
32
104
-39
24
-81
40
1
148
-30
106
-75
-76
-1
107
1
1
218
91
199
13
74
1
12
40
104
1
78
40
-90
-1
238
-79
-103
12
-48
69
1
52
1
75
24
-61
-35
219
1
-12
-36
105
160
-108
-1
20
1
-178
53
1
1
111
-10
-311
-58
284
343
0
2474023 2474529 17492 17988 12 12 0
23
1
15
8
20
142
1
94
45
134
0
2474021 2475095 8018 9071 24 24 0
25
1
15
8
23
1
138
1
1
1
92
45
1
133
81
74
130
43
135
1
115
0
2475577 2476376 44171 44969 10 10 0
20
-104
-230
169
27
11
-114
0
4723489 4728099 49361 53971 60 60 0
-20
-382
40
62
1
-101
-107
-1
-148
-126
230
-788
40
1
-191
4
-13
48
235
46
-171
188
-92
-117
-1
-175
99
-318
82
12
87
7
-288
115
-11
160
0
5281293 5285908 53971 49362 57 57 0
73
220
-341
58
94
1
11
-84
322
1
1
-271
-1
15
-101
92
-315
4
1
44
44
-198
40
1
-43
-151
59
1
-149
-312
-596
-380
103
1
39
-61
-128
-254
0
5903586 5907496 1 3852 79 79 0
7
1
38
95
1
15
10
18
44
17
38
32
1
137
1
15
1
5
1
1
4
1
1
1
1
1
57
1
1
1
43
1
116
204
66
1
105
1
23
88
191
119
-47
224
39
1
84
337
101
111
1
77
68
1
99
285
45
441
302
1
57
0
5948077 5948286 48750 48960 1 1 0
-198
0
6803516 6803971 7509 7059 24 24 0
32
131
-42
6
1
9
214
0
8083840 8087751 3852 1 96 96 0
84
49
1
1
12
21
280
439
45
108
178
103
1
64
81
1
208
125
211
86
1
41
-189
196
193
1
109
108
1
-86
40
224
34
44
1
1
1
16
43
1
1
1
1
1
3
1
1
6
1
14
1
138
1
31
36
19
44
18
10
12
1
99
39
1
0
8296875 8300296 3366 1 76 76 0
317
78
45
108
178
1
103
1
64
80
1
340
81
125
85
1
41
268
118
193
1
109
108
1
-86
40
257
44
1
1
1
58
1
1
1
1
1
3
1
1
6
1
14
1
138
1
31
36
19
45
17
10
12
1
28
72
39
1
0
8482165 8483586 22704 24113 56 56 0
-99
32
7
1
2
2
-23
-1
31
1
38
1
1
6
-30
-9
41
15
106
11
24
178
-23
-31
-41
-21
85
-81
19
-9
-1
74
22
31
111
1
100
-26
-1
14
1
-82
0
8499185 8504831 53972 59594 74 74 0
-259
-184
-402
-1
710
-323
200
-27
88
-248
-75
-16
245
-187
182
1
61
20
-215
7
250
-358
-1
-233
207
15
63
241
174
10
56
103
1
1
1
1
1
1
1
1
1
1
1
1
1
1
1
1
1
1
1
1
0
8597633 8601542 1 3852 135 135 0
7
1
38
95
1
15
10
61
17
38
32
1
137
1
15
1
5
1
1
4
1
1
1
1
1
57
1
1
1
43
36
223
-40
89
1
103
1
23
87
192
119
271
39
1
87
334
210
1
78
68
1
99
285
45
80
170
193
302
1
57
0
>AG006_Contig04 AG002_Contig35 796569 66394
135327 137185 20876 22706 98 98 0
25
20
-29
51
50
4
55
-43
86
1
-14
69
20
1
-59
-18
-16
-1
-12
17
65
100
1
13
33
36
1
77
35
6
8
1
1
9
39
1
36
-17
-1
-1
27
53
24
9
92
5
-29
-9
-14
27
57
65
-11
-28
46
28
-29
11
-14
12
1
79
1
65
-27
-1
27
1
0
333245 335935 1 2645 70 70 0
7
1
38
95
1
15
10
-7
11
44
17
38
32
1
137
1
15
1
5
1
1
4
1
1
1
1
1
57
1
1
1
43
214
45
-40
87
1
108
107
1
309
271
39
84
337
210
1
78
68
1
0
352839 353376 49898 49362 4 4 0
35
1
-484
0
383162 383790 16085 16701 27 27 0
14
12
1
20
-63
16
94
4
70
1
61
-6
48
-62
16
19
49
6
0
454833 455337 17988 17492 9 9 0
26
34
54
34
53
258
5
15
0
501450 507080 53972 59594 62 62 0
-259
-184
-301
-101
-1
-43
-99
-406
-713
85
-111
-137
-75
-16
245
304
66
1
61
85
1
302
105
-131
70
-160
280
59
102
77
69
346
10
56
488
1
1
1
0
501450 507080 65826 60226 104 104 0
254
188
80
58
1
59
67
-36
-137
-6
18
-81
40
1
148
-30
182
-7
-1
-1
-66
-1
107
1
1
218
91
1
211
78
1
1
-132
18
1
78
-129
-1
238
1
-182
12
168
1
14
62
24
57
-40
-59
67
94
1
153
200
-68
-1
360
11
60
594
343
211
1
1
1
0
509821 515440 60226 65826 123 123 0
301
-688
10
123
-138
-36
274
51
-28
-23
-1
266
114
39
1
90
-71
-60
95
100
1
24
-23
47
1
74
-12
-102
80
1
-237
-1
128
80
1
152
1
1
-284
92
219
1
1
-106
-1
-76
-182
30
148
1
-38
81
-24
176
66
57
1
59
79
-147
40
0
583498 588111 49362 53971 61 61 0
-19
483
1
-101
110
-273
-228
-789
-246
282
46
98
-58
-295
-117
-1
-175
99
194
-127
80
12
149
347
-53
40
39
1
-66
21
1
1
0
588111 588734 59599 60225 13 13 0
-7
-16
-1
-69
-132
118
268
0
671216 673078 43115 44968 33 33 0
-25
16
-31
-1
139
96
45
43
1
1
-57
322
30
1
12
-135
111
22
-104
399
27
-124
98
0
>AG006_Contig07 AG002_Contig35 51574 66394
3 1205 9255 8053 133 133 0
-161
-5
12
-16
-1
-31
81
306
-27
-3
-111
16
-36
-201
30
1
1
-48
4
-24
5
58
5
1
0
26273 30147 1 3852 156 156 0
7
1
38
95
1
15
10
61
54
32
1
-92
45
1
15
1
5
1
1
4
1
1
1
1
1
57
1
1
1
43
-37
-1
-175
-1
-37
-1
6
-38
-1
-20
68
1
-313
-292
-120
67
122
337
-27
184
1
144
1
-48
-1
50
-298
31
-185
-232
-17
308
57
0
>AG006_Contig01 AG002_Contig35 11008917 66394
59863 61722 9852 8017 26 26 0
25
1
98
-109
43
518
114
1
135
1
43
130
72
86
36
98
1
41
92
1
1
143
1
19
8
15
0
61214 61719 17988 17492 9 9 0
24
36
99
41
92
146
19
8
15
0
63190 68854 59595 53972 94 94 0
83
1
386
1
1
1
1
1
1
1
1
1
1
1
1
1
1
1
1
1
1
1
1
116
56
6
-178
171
1
1
1
1
1
70
59
1
17
157
-145
131
52
-185
132
-242
71
92
1
1
85
62
1
-182
188
317
267
19
-69
-225
-1
483
1
-409
-141
-1
-402
0
90964 94181 658 3852 47 47 0
-149
11
-40
87
1
-70
-4
34
1
1
1
1
107
309
271
39
84
125
423
1
77
68
1
99
329
1
80
362
302
1
57
0
131477 131760 48753 49037 2 2 0
-192
0
1052598 1054463 44969 43113 17 17 0
32
-93
116
14
23
-402
102
21
249
10
1
29
202
224
-274
0
1099329 1104958 53972 59595 73 73 0
-267
-176
407
582
-452
-1
-1
194
-27
67
22
-248
-41
-34
-16
71
1
175
-187
-117
65
61
-243
-107
36
105
-131
184
-46
-280
159
15
63
241
1
174
1
1
10
56
0
1128134 1133763 53972 59594 59 59 0
-443
-402
-1
-142
-890
200
-27
88
-111
178
-35
261
-187
182
1
61
85
159
1
144
105
-131
234
-275
-45
-1
-1
113
15
1
63
241
174
10
56
0
1138992 1139620 59595 60225 8 8 0
-11
-16
-1
27
-43
-127
257
134
0
1156013 1161641 59594 53972 61 61 0
82
1
501
56
6
174
245
75
157
-280
-231
132
551
1
-61
65
-55
-109
79
-257
-78
248
24
1
-64
-19
-206
-892
105
-623
0
1161389 1167017 60226 65829 103 103 0
301
343
174
-174
131
-174
16
309
-28
-23
-1
266
-105
47
1
90
-71
-60
-33
62
23
62
17
1
-46
-131
182
-237
-1
91
38
80
1
-17
125
1
11
1
1
1
89
197
92
219
1
1
-106
-1
-76
-182
30
148
1
119
-24
176
66
57
1
59
79
190
2
0
1347116 1351152 60226 64220 83 83 0
301
156
1
11
1
1
1
1
1
1
1
1
1
1
1
1
1
1
1
1
1
1
1
1
178
667
32
278
-51
-1
110
157
-105
-37
10
1
90
1
1
1
-71
-60
95
23
62
17
1
-52
-1
-124
182
1
-237
129
80
1
152
1
1
285
1
92
0
1451295 1456948 59594 53972 67 67 0
467
1
1
1
1
1
1
1
1
1
1
1
1
1
1
1
1
1
1
1
1
171
6
418
75
157
327
160
-26
132
105
384
62
1
69
302
-257
-78
-136
112
-87
-19
10
-197
-892
-141
586
93
1
0
1468475 1474129 65826 60226 125 125 0
107
1
335
1
1
80
58
1
59
67
36
1
1
4
1
1
98
62
-81
40
1
148
-30
-180
-76
-1
107
1
1
218
91
199
13
78
1
-132
18
1
78
40
-90
239
1
-182
12
-117
51
1
14
85
-61
-35
-59
67
94
1
153
-267
-1
48
46
268
-321
139
204
-65
-1
103
1
1
1
1
1
1
1
1
1
1
1
1
1
1
1
1
1
1
1
1
0
1497286 1497860 66394 65826 11 11 0
34
11
197
103
1
37
-30
130
0
1498478 1503098 53971 49353 50 50 0
73
-164
56
-85
29
286
94
1
11
-84
321
1
-272
-1
-115
453
44
494
-35
-817
-201
-380
-59
44
1
-99
115
-268
0
1506326 1510935 49362 53971 58 58 0
-19
261
-122
101
1
-101
-222
-160
-442
-187
8
-272
-109
-246
282
46
-155
204
-92
-120
-1
269
1
-320
82
12
1
1
93
57
-232
115
-53
-40
78
47
0
1597023 1598886 22706 20876 105 105 0
14
1
10
111
1
74
1
1
-14
17
-9
31
24
-45
21
-13
-11
57
63
6
-19
-17
-6
34
5
90
9
23
52
-30
-1
-1
14
39
1
1
39
7
1
1
8
6
33
1
1
80
1
35
45
1
102
62
-19
-12
-1
-14
-18
62
1
17
-71
14
1
-83
44
59
3
47
-52
47
1
0
1738957 1744581 60226 65828 88 88 0
301
-691
129
138
43
319
-28
-23
-1
110
157
-105
15
1
33
1
90
-71
-60
-33
62
1
66
19
17
1
-46
-131
182
1
-237
-79
13
117
1
-17
135
78
12
197
92
219
1
1
-106
-1
-76
-182
30
266
-24
176
66
57
1
59
-49
30
190
2
0
1738950 1744579 59601 53972 54 54 0
589
56
423
59
17
121
-42
9
-266
47
-28
132
-26
132
119
1
347
67
19
1
-182
188
-257
-65
-53
-99
109
-24
-1
-62
29
-197
-855
-1
-177
-1
-372
-30
0
1748527 1754159 65826 60226 122 122 0
254
2
152
1
36
80
58
1
59
67
197
121
1
148
-30
-180
-76
-1
96
12
1
1
218
91
199
13
78
1
1
150
1
119
-88
-1
207
32
1
-182
66
-63
51
1
14
1
62
24
-96
-59
-9
58
94
1
-48
105
-267
-1
-20
28
498
1
-136
169
174
343
0
2027964 2033594 65826 60226 99 99 0
254
2
49
139
80
58
1
59
67
-136
-37
24
121
1
148
-30
-180
-76
-1
107
1
1
218
289
13
78
1
1
1
150
1
78
40
-46
-44
-1
207
32
1
1
84
1
-99
12
48
-8
-62
-1
50
1
14
85
-96
90
132
1
-46
-25
24
57
-218
-49
-1
93
1
80
85
105
-10
-205
-106
169
174
343
0
2038324 2043953 59594 53972 43 43 0
-301
336
6
418
59
1
17
-162
-8
313
160
-26
132
92
-166
147
85
1
62
1
-194
-97
79
-243
-14
60
267
1
1
19
-69
-19
-206
-1439
-180
0
3022728 3024583 43115 44968 30 30 0
41
-32
-139
95
-143
-70
295
264
70
1
-34
-231
173
23
11
-114
0
3102342 3103768 17492 16086 68 68 0
7
18
-10
28
-26
11
112
40
1
74
-45
-1
52
1
1
23
1
-71
25
-64
-1
-40
6
8
55
21
37
-32
69
6
48
21
-14
59
-51
6
-17
41
1
71
7
90
1
-20
80
11
0
4922946 4928583 65829 60221 94 94 0
257
2
187
80
116
67
-173
24
-81
40
1
148
-30
-180
-76
-1
107
1
1
218
94
1
1
196
13
78
1
1
150
1
78
40
75
1
-16
-1
238
1
-182
-128
51
1
14
85
75
-22
-59
67
94
1
153
154
-114
-1
-97
235
29
186
-136
169
174
0
5440243 5445877 65826 60226 115 115 0
253
1
1
189
80
58
1
59
67
35
102
62
-81
40
1
148
-30
-180
184
1
1
218
289
90
1
1
1
8
143
1
78
-114
-15
-208
31
1
-182
12
-117
51
1
14
1
62
24
-61
-35
-59
160
1
97
57
-267
-1
-20
73
1
268
11
176
-136
342
1
343
0
5688630 5694278 53972 59594 93 93 0
-443
-402
-1
-142
1091
-26
67
1
1
22
-248
-75
-16
-238
7
369
1
145
-159
143
105
-131
184
-46
-279
160
-44
33
-247
167
10
56
112
1
1
1
1
1
1
1
1
1
1
1
1
1
1
1
1
1
1
1
1
1
1
1
0
5750340 5753738 53971 50578 42 42 0
73
-21
-102
-41
56
399
94
11
-77
-1
95
1
1
233
1
-96
-176
-1
-115
-203
250
44
236
45
-249
-393
99
83
1
0
5864659 5869074 53971 49558 52 52 0
73
50
-74
-41
56
399
94
1
11
1
-64
-11
-1
-7
-1
321
1
-106
-1
-165
-1
-115
92
362
44
236
255
-39
492
-37
-490
-380
103
1
-60
154
0
7926289 7931938 53972 59594 86 86 0
-443
-402
-1
-142
-890
200
117
263
-59
-16
245
73
1
-115
182
1
-60
85
171
132
105
-131
184
-46
268
-12
160
-44
33
241
174
10
56
103
1
1
1
1
1
1
1
1
1
1
1
1
1
1
1
1
1
1
1
1
-175
0
7967468 7973095 65826 60226 109 109 0
254
188
80
58
1
59
67
-5
-1
191
-81
40
1
148
-30
-180
11
-66
-1
107
1
1
218
91
199
13
78
1
1
1
150
1
-47
31
-129
239
1
84
-99
12
-117
51
1
75
1
24
-61
-38
-56
67
94
1
-48
105
-267
-1
360
11
176
1
-136
342
343
0
8129447 8132829 63604 60226 70 70 0
78
1
78
-129
-1
238
1
-79
-103
12
-117
-1
50
1
14
85
-61
-35
-59
67
94
1
-48
105
154
-114
-1
360
11
-11
-1
-1
289
-10
898
1
0
8666246 8671875 65827 60226 75 75 0
254
1
1
189
1
80
58
1
59
67
32
168
119
1
148
-30
-180
-76
-1
107
1
1
218
91
211
78
1
1
150
1
78
-129
-1
238
-182
-128
51
1
14
88
-93
-59
67
1
1
94
1
153
154
-114
-1
-97
263
312
-10
342
0
9756956 9758817 9852 8018 33 33 0
25
1
98
152
168
358
107
1
135
43
130
72
86
36
54
1
42
44
92
1
1
143
1
19
8
15
1
0
9781500 9785402 1 3852 80 80 0
7
1
38
68
1
28
1
15
10
-7
11
44
17
38
32
1
137
1
15
1
5
1
1
4
1
1
1
1
1
57
1
1
1
43
258
-40
19
69
1
214
579
39
1
84
337
-159
-1
51
1
144
1
99
182
104
45
80
663
1
57
0
10602676 10608305 59594 53972 60 60 0
-301
281
56
6
174
245
59
1
17
157
-280
-231
236
138
-13
150
85
62
1
-63
307
-257
78
-137
112
91
-16
10
-197
-892
-141
-1
-402
0
10624787 10625241 24221 24666 19 19 0
36
46
18
-43
20
-45
27
1
38
-84
4
20
19
6
1
0
10991877 10993731 8017 9853 33 33 0
26
1
15
8
23
1
138
1
1
92
45
19
1
23
89
-36
122
172
135
115
-17
15
-512
222
0
10991878 10993731 22706 20875 101 101 0
14
1
10
-16
29
67
1
74
1
-14
17
-9
31
24
-45
-1
20
1
-13
-11
64
56
-24
-17
-6
34
5
90
9
23
-81
-1
-1
14
39
1
39
7
1
1
8
6
112
1
35
-17
15
14
1
102
62
-19
-12
-1
-14
-18
62
1
17
-71
14
1
-83
-1
-27
16
59
3
-100
45
0
>AG006_Contig21 AG002_Contig35 73030 66394
13336 14341 17089 16086 75 75 0
14
1
1
-73
-20
-1
12
14
1
30
-34
-1
-23
-1
-16
68
20
37
-32
69
6
48
21
-14
-109
6
-17
-47
-1
-1
-1
-32
13
6
11
1
8
-43
-30
-4
26
-7
60
1
-17
14
0
18583 21646 779 3852 173 173 0
34
1
6
-40
-24
-66
-1
-84
-1
-26
-1
10
-151
-1
-6
-33
19
58
-18
17
-25
-40
-15
-38
88
4
-133
-4
-1
20
1
39
14
1
-10
-7
23
-6
-139
-1
-38
-61
-1
18
-53
34
40
7
21
1
-82
-30
-1
-18
33
1
15
-34
-1
-40
-1
53
-29
-1
69
1
17
1
195
-15
-1
-1
-16
31
9
5
-63
61
15
60
-44
-12
-1
-132
80
25
-43
50
15
-66
-1
-16
-51
26
33
1
1
-38
-1
18
0
21687 23517 22706 20876 151 151 0
14
1
-10
-15
95
1
-45
-1
-28
26
-8
-8
-1
19
9
24
1
1
36
-10
-1
12
1
-21
-11
-1
-51
-37
35
-19
-17
-7
33
5
-7
-1
6
68
10
9
23
52
-30
-1
-1
-14
38
1
1
39
7
1
1
8
91
1
-80
-1
24
1
102
-18
-61
-1
-1
-11
-1
-14
-1
-17
56
6
13
-29
-47
14
1
-64
-52
-21
-43
-1
-1
6
1
46
-13
45
1
-22
20
-9
0
>AG006_Contig09 AG002_Contig35 4595668 66394
308639 314259 60226 65826 108 108 0
301
-278
-1
64
1
-346
132
1
-174
324
-51
-1
266
-105
47
1
90
-71
-60
95
23
62
17
1
-46
120
-12
-102
80
1
-12
-225
92
117
1
152
1
1
1
77
13
197
92
219
1
1
-106
-1
-76
-182
30
148
1
-38
-52
-52
37
1
140
66
57
1
139
185
-71
-1
0
794217 799864 53972 59594 99 99 0
165
1
-279
-402
-1
38
-105
568
-323
-1
-1
198
-11
-16
88
-119
-129
-46
-29
223
1
407
1
1
61
85
69
-82
-116
140
-131
-508
160
-13
64
41
1
374
10
56
103
1
1
1
1
1
1
1
1
1
1
1
1
1
1
1
1
1
1
1
1
0
3011699 3013560 43113 44968 22 22 0
43
-32
-139
139
219
203
30
1
12
-371
-229
169
27
11
-114
98
0
3015373 3017222 22706 20876 94 94 0
14
1
-25
29
67
1
74
1
1
31
-9
31
-68
-33
-11
64
61
-19
-17
-6
11
1
24
5
90
9
23
52
-30
-1
-1
14
37
41
7
1
1
8
6
112
1
35
-17
28
1
102
-25
-55
-12
-1
-14
-18
62
1
17
1
-71
14
1
-83
-29
-4
-66
5
47
-52
47
0
3015373 3017226 8018 9856 43 43 0
25
15
8
23
1
138
1
1
1
13
127
1
38
89
-30
54
1
75
130
43
-40
95
115
-17
-156
-37
139
169
-28
-4
-11
-56
-3
50
98
0
3015375 3015881 17492 17988 14 14 0
23
15
8
20
142
1
15
128
38
89
0
3017252 3019113 20875 22706 99 99 0
26
102
47
-100
86
1
-14
69
8
13
1
-34
-25
-34
-1
-12
17
65
100
1
45
36
1
-42
69
6
8
1
1
9
39
1
36
-17
-1
-1
79
24
9
92
5
9
-21
-9
-14
23
-15
47
1
1
5
-70
-28
46
28
-29
11
-14
12
1
1
1
1
79
1
65
55
1
0
3482376 3486282 1 3852 87 87 0
7
1
38
95
1
15
10
-7
12
43
17
38
32
1
137
1
15
1
5
1
1
4
1
1
1
1
1
57
1
1
1
43
258
127
1
-101
-1
3
1
1
1
23
106
1
1
-269
22
271
39
84
546
1
78
68
1
99
285
45
80
362
302
1
57
0
3645878 3649485 65826 62239 80 80 0
254
188
1
80
58
1
59
67
-173
24
-81
40
1
148
-30
-180
-76
-1
107
1
1
218
91
288
1
1
1
150
1
78
56
-74
239
1
-79
-103
66
-63
51
1
-74
24
-96
219
1
-48
0
3651968 3657586 53972 59594 53 53 0
-443
-34
-45
-323
-1
-142
-890
-65
-145
-16
-61
-1
26
-323
-253
8
-187
182
1
61
81
163
-108
-272
182
326
160
9
1
-36
33
-116
307
56
0
3651968 3657587 65826 60225 83 83 0
254
2
187
-33
104
1
59
67
-173
24
-81
40
1
148
-30
-180
-76
-1
107
1
1
218
91
-64
224
150
1
78
40
-90
237
-184
-125
54
1
14
62
24
-96
-59
67
1
94
1
-12
-36
-371
-1
48
46
268
11
170
1
-36
-106
-44
643
0
4185758 4186210 7060 7509 7 7 0
19
81
320
0
4523251 4527157 1 3844 125 125 0
7
1
36
97
1
15
10
18
44
17
38
32
1
137
1
15
1
5
1
1
4
1
1
1
1
1
57
1
1
1
43
36
223
127
1
105
1
110
1
191
1
1
119
93
179
39
84
1
1
125
213
210
1
145
1
99
285
49
76
362
302
1
57
0
4559304 4563203 3844 1 121 121 0
76
53
1
307
362
78
45
285
103
1
64
81
1
208
336
85
41
579
1
86
22
6
103
1
-86
40
224
34
44
1
1
1
58
1
1
1
1
1
3
1
1
6
1
3
12
1
139
1
28
38
19
44
-10
8
10
12
1
99
39
1
0
4566270 4568126 44969 43115 26 26 0
32
-93
116
14
23
-168
-231
128
-107
101
36
235
-90
-39
88
-145
-143
32
0
>AG006_Contig03 AG002_Contig35 1697966 66394
88648 94296 60226 65826 129 129 0
301
166
1
1
1
1
1
1
1
1
1
1
1
1
1
1
1
1
1
1
1
1
178
174
-173
-105
31
1
1
-170
-1
15
107
-153
50
-28
-23
-1
-117
302
1
88
1
-12
-59
-60
95
1
23
44
1
19
17
1
-46
120
-12
182
-237
-1
49
1
80
80
1
152
1
1
285
92
219
1
1
-106
-1
65
-12
-182
30
148
1
-38
81
200
66
57
1
137
190
2
0
135251 139640 49356 53735 50 50 0
-25
266
-27
-90
101
-101
-382
-1017
40
1
207
1
49
235
46
359
-210
-1
272
1
1
-319
19
1
64
160
1
347
0
139642 145266 53972 59594 74 74 0
-259
-184
-139
-1
-262
-143
408
1
1
161
-323
-7
-46
-173
28
1
61
-111
-21
-116
-75
-16
-238
7
-187
182
1
145
1
-159
247
-131
184
46
285
156
15
1
63
50
365
10
-52
-280
0
145267 145588 66146 65826 3 3 0
94
1
-66
0
146205 150833 53971 49356 55 55 0
73
-21
-102
-41
56
343
65
86
1
11
-84
132
190
1
1
-272
-1
197
372
44
236
-45
13
1022
1
-233
-82
232
1
-67
103
1
-123
91
157
91
-22
0
610356 610568 48747 48960 2 2 0
-198
0
651414 653269 44969 43115 34 34 0
26
-99
129
23
-168
-231
105
21
-110
136
13
1
230
1
-122
-232
-1
-142
-46
0
874284 874736 7059 7508 5 5 0
20
81
320
0
894290 895541 43719 44968 14 14 0
451
22
-15
-89
-230
169
27
11
-114
98
0
1186145 1188004 8016 9852 37 37 0
27
1
15
8
23
1
138
1
1
92
45
1
41
56
37
-315
-1
10
135
1
115
32
318
169
152
98
1
0
1272195 1277824 65826 60226 100 100 0
174
81
2
49
139
80
116
67
173
25
-81
40
1
148
-30
-180
-76
-1
107
1
1
218
302
77
1
1
150
1
78
40
-141
133
25
32
-182
12
-117
51
1
75
24
-96
-59
67
94
1
-48
49
57
-267
-1
48
46
-232
36
-10
-1
-310
169
174
343
211
1
0
1635011 1637838 1 2779 68 68 0
7
1
36
70
28
1
15
10
18
44
18
37
32
1
137
1
15
1
5
1
1
4
1
1
1
1
1
57
1
1
1
43
116
143
-40
87
1
105
110
1
309
271
30
10
84
547
1
77
68
1
99
0
1685796 1687206 22704 24104 55 55 0
-99
32
7
1
2
2
-23
-1
31
1
-18
20
1
6
14
-17
-9
41
15
117
23
178
-54
-62
85
13
-69
19
-9
-1
95
-30
-57
54
1
100
-26
-1
14
1
0
>AG006_Contig15 AG002_Contig35 72685 66394
1 1745 22622 20876 159 159 0
-24
-1
-1
-24
-1
-5
-37
-23
-1
5
-14
-25
-34
20
1
-10
-15
11
-10
-1
10
-23
-11
-22
23
20
1
1
1
-37
-7
21
7
-9
-17
15
1
-37
-1
30
6
17
-33
-8
20
-11
22
20
-14
-16
-1
-1
-14
-52
9
24
1
1
6
6
81
31
35
-18
19
1
10
1
-19
51
33
-40
22
-19
-12
-1
7
-8
-7
-1
-10
-26
36
1
12
6
-71
15
-7
32
-77
-54
-1
-1
8
9
1
46
20
1
-33
47
0
3573 7395 1 3845 315 315 0
7
1
-5
-5
-17
-1
-1
-1
-17
58
28
1
14
11
-18
43
1
17
-38
31
1
8
25
1
-12
-1
-16
-7
70
1
10
10
1
1
1
4
1
1
1
1
1
6
35
18
1
1
1
1
1
43
10
-15
-1
-20
-1
-11
-4
15
-20
-1
4
-13
-1
-1
-42
-1
-36
-54
-50
-19
7
-20
-1
-1
-25
-1
14
1
21
-34
17
-19
-11
5
-15
8
17
17
-42
-2
-29
-1
-14
-1
36
-116
6
-48
-32
8
-24
8
1
-47
35
-11
-1
-1
-1
-1
-2
-5
-1
-1
-1
23
-59
-1
-1
-12
-1
-4
-46
15
1
23
89
16
48
-10
4
-6
-16
-147
4
-6
33
-13
-1
-12
-1
51
1
37
-37
27
-49
-1
-18
-1
31
65
4
-23
-1
-16
-1
37
1
-28
-20
-1
-34
-1
15
9
25
-11
-1
-16
-9
-1
-15
-1
-42
48
-33
77
1
-20
35
-60
10
-65
-19
-6
-1
-69
-1
15
-87
-2
-3
-1
-13
139
159
17
1
70
1
43
14
-73
0
>AG006_Contig06 AG002_Contig35 6618557 66394
1 1825 20879 22705 171 171 0
-38
-31
100
61
-40
-1
85
1
-14
88
1
-59
-18
-16
-1
-12
14
68
-31
69
1
-26
-1
53
1
111
6
8
1
1
9
39
1
-52
-1
-1
27
53
24
9
-44
48
5
-7
-11
-1
-10
-7
-5
3
-14
-1
17
5
5
-16
-7
-12
-4
14
-6
-35
-9
-1
-8
-14
-1
-5
-1
-29
-1
54
1
-14
23
16
-14
12
1
-19
60
1
-18
-1
24
23
14
-20
17
1
0
1 1825 9849 8019 111 111 0
-36
-136
-265
-235
-98
-1
129
177
-189
-11
-1
-16
7
-14
27
-16
-18
-4
-20
-35
-9
-1
8
-14
-4
-1
23
59
1
-14
-1
23
1
40
1
1
-18
-79
-1
24
22
1
14
6
8
15
0
1 1829 44965 43112 117 117 0
-22
-15
-83
-1
-54
61
14
-190
-1
-230
-6
-83
-16
-129
148
1
29
-130
-60
-11
-1
-16
7
-14
27
-16
-7
-12
-4
-20
-1
-35
-9
-1
-22
-4
-1
-71
12
1
-14
-1
23
1
-40
-21
-79
-1
24
-19
19
14
-15
0
312572 318210 59594 53972 61 61 0
51
1
1
-251
281
56
6
355
1
64
-64
11
-162
9
35
1
279
160
-26
132
105
-37
101
1
1
10
158
142
1
-182
-118
70
-243
-14
326
13
1
-75
-16
13
-197
324
-569
-544
0
328192 328667 28205 28674 16 16 0
64
23
94
33
-39
90
19
1
-60
3
0
378739 380600 43115 44968 30 30 0
41
-32
-139
-1
-1
93
55
123
1
1
318
1
257
22
-103
403
24
11
-114
98
0
940490 942347 8018 9852 24 24 0
25
1
15
8
23
1
138
1
1
92
45
1
41
56
34
158
130
43
135
634
149
98
1
0
1047407 1051314 1 3852 110 110 0
7
1
38
68
28
1
15
10
-7
11
44
18
37
32
1
137
1
15
1
5
1
1
4
1
1
1
1
1
57
1
1
1
43
36
223
127
1
105
110
1
-191
29
90
271
39
1
88
333
27
-133
-1
51
1
77
68
1
99
1
285
45
441
308
1
51
0
1120950 1125566 49360 53968 57 57 0
-21
261
-122
101
1
-101
-383
-721
-299
36
1
183
-25
48
1
1
235
46
359
-92
109
1
-9
-1
-175
99
163
1
-156
-15
-4
63
12
93
57
347
-93
78
0
1125566 1126194 59595 60225 11 11 0
-11
-16
-1
-69
-127
57
189
1
1
-14
0
1230672 1231245 65826 66394 8 8 0
33
-128
66
1
105
207
22
0
1600311 1605940 60226 65826 111 111 0
236
1
66
343
174
-173
132
1
-174
16
107
203
-51
-1
266
152
1
90
1
-12
-59
-60
95
23
62
17
1
-46
120
-12
182
1
-237
-1
128
80
1
152
1
1
285
92
219
1
1
-106
-1
-76
-182
30
148
1
-38
81
-24
37
-104
-1
35
66
57
1
59
79
191
1
1
0
1728239 1730098 8017 9852 26 26 0
26
1
15
8
23
1
138
1
1
1
92
45
41
59
31
158
130
43
135
1
115
671
95
1
0
1806747 1812375 60226 65826 128 128 0
301
-281
62
478
180
10
260
51
-51
-1
266
152
1
-160
157
82
17
1
-46
120
-12
182
1
-237
-1
-14
77
119
150
1
1
1
1
1
1
77
13
197
92
219
1
1
-106
-1
-76
-182
30
148
1
-38
81
-65
-1
-1
133
66
57
1
59
79
190
2
0
1864694 1870322 59594 53969 65 65 0
533
50
56
6
418
-32
43
-146
-16
118
1
-157
47
-185
132
-141
-101
166
58
1
85
1
-69
-113
188
-5
-238
-14
326
-87
-19
10
-197
324
161
1
514
-37
-1
-323
-49
0
1875949 1881616 59594 53969 88 88 0
467
1
1
1
1
1
1
1
1
1
1
1
1
1
1
1
1
1
1
1
1
116
56
6
1
1
334
1
1
85
59
1
17
157
-280
-231
132
242
1
1
163
85
62
1
128
243
-243
-14
78
137
113
19
-69
-19
10
-1091
-145
397
10
-175
0
2075050 2080712 59594 53967 84 84 0
467
1
1
1
1
1
1
1
1
1
1
1
1
1
1
1
1
1
1
1
1
88
1
29
56
6
347
72
59
1
17
435
-235
130
242
1
1
72
92
85
62
1
-291
79
5
-239
-14
-1
-77
248
-87
-19
530
161
-409
105
-37
-403
-447
0
5447360 5452738 60502 65826 144 144 0
25
153
1
1
1
1
1
1
1
1
1
1
1
1
1
1
1
1
1
1
1
1
191
1
168
-179
288
24
-14
22
-7
71
72
1
1
136
-51
-1
266
-105
47
1
90
1
-71
-60
95
23
62
1
17
1
-46
120
-12
-102
80
1
-237
-1
128
80
1
-107
45
1
1
77
13
197
92
219
1
1
-106
-1
-65
-11
-182
30
148
1
-144
35
1
140
66
57
1
59
79
190
2
158
0
5502920 5503550 59595 60225 10 10 0
-11
-16
-1
-69
-127
10
384
1
1
1
0
5743671 5749320 53972 59594 91 91 0
-259
-184
-402
-1
710
-328
-1
194
-27
88
247
-93
613
1
61
-24
61
-159
143
105
-131
144
41
-46
-267
-1
12
160
15
63
-64
177
169
15
56
103
1
1
1
1
1
1
1
1
1
1
1
1
1
1
1
1
1
1
1
1
1
0
5996338 6000250 3852 1 86 86 0
84
53
1
307
362
78
45
285
103
1
64
81
1
208
336
85
1
41
268
1
-123
150
38
1
88
22
1
106
129
224
5
29
44
1
1
1
16
43
1
1
1
1
1
3
1
1
6
1
14
1
138
1
31
36
19
44
18
10
12
1
99
39
1
0
6385681 6418868 53971 20876 511 511 0
73
50
-74
-41
56
-114
229
1
150
11
-84
132
190
1
-272
-1
15
196
-200
159
44
236
-45
210
1
-39
-1018
270
-111
103
1
214
-268
-40
109
-66
29
-72
-1
50
-72
-716
-1
1131
1
-58
341
-162
-61
619
-384
540
-93
116
13
191
-232
105
21
-110
136
13
1
453
1
-274
32
308
433
4
-638
-151
263
-1056
959
43
652
1
-204
-1
-154
-67
-28
-1135
-192
-1
236
89
128
-71
407
-363
-1
358
1
74
1
3
-212
74
144
8
-122
9
166
81
17
348
-25
179
82
-6
109
487
1
1
1
1
204
42
1
-244
-1
-335
48
1
-158
-1
564
-107
-1
-12
-52
208
97
235
-143
145
-297
-241
-240
7
11
51
20
1
-113
24
1
-87
111
65
-48
5
107
-345
123
-3
57
1
22
-87
39
34
118
60
1
-30
36
84
-23
-1
-1
-1
-10
8
44
14
-24
-1
-14
68
-42
8
30
40
-18
138
53
-13
88
1
1
8
18
-94
-2
-159
-1
24
1
-102
165
49
1
-119
-25
-7
-1
-130
67
-37
198
1
22
-32
-73
-32
-99
38
19
5
78
-72
55
-50
30
91
37
66
108
111
13
46
-13
-62
-10
-27
-1
-43
-1
-1
167
1
22
-39
-1
168
1
6
20
-20
3
84
35
1
-29
44
-23
39
22
44
50
42
-25
35
1
79
1
-13
31
98
1
-52
58
33
-91
-1
10
-21
-1
81
-83
18
-46
-29
24
181
22
13
119
-37
-9
-17
18
6
1
1
37
1
-29
-1
26
2
2
1
3
-34
112
1
9
-16
29
67
1
74
1
1
1
-14
17
-9
31
24
-45
-33
-11
64
26
31
6
-19
-17
-6
34
5
90
9
23
-81
-1
-1
14
39
1
39
7
1
1
8
6
112
1
35
45
1
102
62
-19
-12
-1
-14
-18
62
1
12
6
-71
14
1
-83
-29
15
59
3
47
-52
47
0
6417632 6422429 17995 22706 319 319 0
-15
-6
-17
-1
14
1
1
1
11
-18
-4
15
-39
26
17
1
-7
6
1
12
-58
-20
13
33
83
31
1
-164
43
59
7
1
1
18
14
38
9
1
1
47
70
8
46
27
7
-109
-70
-1
20
-10
35
8
-44
19
1
1
10
3
1
1
29
17
23
11
1
16
14
-34
-28
-24
14
1
-16
-1
-1
47
21
14
-9
-58
-1
83
16
51
30
1
-17
26
1
1
1
10
5
9
-29
15
1
26
1
-8
-27
-34
-1
61
1
1
-32
23
29
12
99
9
147
-7
-28
20
-10
38
7
1
33
69
1
1
-13
-2
-5
-27
9
1
-3
-11
-1
5
-35
10
-25
18
1
14
22
6
48
1
-48
51
50
4
55
-43
86
1
-14
69
1
20
1
-59
-18
-16
-1
-12
17
65
100
1
13
33
10
27
1
111
6
8
1
1
9
39
1
36
-17
-1
-1
27
53
24
9
92
5
19
-11
-9
-14
23
5
57
6
-70
-28
-1
45
28
-29
11
-14
12
1
79
1
65
-27
16
13
1
0
6420567 6422429 44968 43115 27 27 0
31
-93
116
14
23
-399
105
21
6
-105
136
13
1
29
202
176
-179
-143
32
0
6421920 6440090 17988 1 504 504 0
24
36
54
1
86
92
146
19
8
15
1
26
7
12
7
-10
28
-26
11
151
1
74
-45
-1
-14
38
1
1
23
1
-71
25
-64
-1
-40
6
1
8
55
21
37
-32
69
6
48
21
-14
59
-51
6
58
55
1
17
7
90
-20
60
17
15
495
532
285
543
141
290
76
57
9
50
505
69
198
1
80
110
161
1
1
1
1
1
1
38
48
53
20
632
1
94
154
239
319
457
17
28
362
63
1
31
152
1
95
671
112
135
43
130
72
-64
22
36
54
42
1
44
1
92
1
143
1
19
8
15
1
387
40
1
82
1
1
6
1
58
320
112
60
-15
15
-26
17
1
23
1
-9
-37
-1
-5
-6
-1
14
3
5
-61
-1
-1
-1
-16
-1
-26
-7
14
1
28
1
1
-8
-33
-1
18
1
-6
9
-5
-3
-8
8
-11
12
1
28
1
2
42
1
1
69
-4
9
1
85
3
78
68
-22
4
-95
-23
-1
-1
176
14
-6
-20
-18
97
-7
-17
-13
-2
20
26
3
1
-13
-1
-28
23
1
36
-27
-1
73
1
21
66
1
-24
-1
7
-27
-8
-22
-85
-1
-4
39
7
53
-55
-6
7
1
-7
-12
-13
-1
30
1
10
14
-11
-1
19
-111
39
28
1
4
41
-65
-1
3
-64
-69
38
39
1
-16
13
1
4
1
1
21
37
-88
-6
25
75
1
1
329
51
1
308
361
78
45
285
103
1
64
81
1
314
1
230
85
1
41
268
1
310
1
88
22
1
108
1
126
257
44
1
1
1
58
1
1
1
1
1
3
1
1
6
1
14
1
1
138
1
31
36
19
44
18
10
12
1
99
39
1
0
6519197 6520609 22704 24105 51 51 0
-99
32
7
1
2
2
-23
-1
31
1
20
19
1
1
6
-39
41
15
106
11
24
-232
-40
-21
-165
-1
18
-9
-1
95
-87
54
1
100
-26
15
1
0
6531395 6537014 59595 53972 58 58 0
583
-29
27
6
-143
275
-32
-32
11
-161
-1
-43
-231
47
-28
-157
132
105
-37
101
247
62
1
-182
188
-257
78
249
-87
-19
10
-197
999
-35
-1
-372
-30
-183
0
>AG006_Contig10 AG002_Contig35 1201610 66394
359885 360326 7059 7508 49 49 0
-120
-3
-1
-7
-1
-1
-1
-5
-1
-5
-3
-23
-1
8
158
5
12
68
0
>AG006_Contig13 AG002_Contig35 4077659 66394
297130 302752 59594 53972 81 81 0
582
56
6
418
59
17
-121
-41
-11
310
-185
619
62
1
1
1
-182
188
-243
-14
36
-43
-337
-16
10
-197
-892
105
-37
-1
-402
-183
0
490282 494189 3852 1 155 155 0
84
53
1
307
362
78
45
285
103
1
64
81
1
208
336
85
1
41
267
119
193
1
109
108
1
126
224
34
44
5
1
1
54
1
1
1
1
1
3
1
1
6
1
14
1
139
1
28
38
19
44
-10
8
21
1
103
35
1
0
584311 588928 53971 49362 49 49 0
122
-74
97
-114
229
150
11
-64
-20
-312
10
1
1
-271
-1
15
-101
-294
159
44
236
58
198
1
-39
492
1
-527
318
-63
103
-99
115
157
1
-112
0
645196 649819 49349 53971 46 46 0
-10
-3
-19
334
-49
101
-47
-54
217
-166
161
-857
154
-97
44
237
44
-450
-117
-1
-175
97
1
-320
93
93
1
57
347
-53
-40
78
47
0
2781900 2783763 44970 43114 34 34 0
27
-99
129
23
-168
-231
105
266
1
13
1
29
377
35
15
39
-93
-1
-142
32
-15
0
3058837 3063452 53971 49362 59 59 0
73
-164
57
113
286
1
94
1
1
11
68
1
-17
326
-91
-176
-1
15
-101
-28
-266
159
44
236
-45
210
1
-39
-574
-444
314
-20
-47
103
1
-99
115
-268
0
3065579 3071209 59594 53971 55 55 0
582
56
6
174
245
75
283
-154
47
-185
619
62
1
370
-5
-252
-78
248
-87
-19
10
-197
484
1
-409
52
1
54
-37
-403
-183
0
3065579 3071208 60226 65826 98 98 0
301
343
174
-173
321
107
203
-51
-1
-371
46
1
90
-71
-60
-33
62
23
62
17
1
-46
120
-12
182
-237
129
80
1
152
1
1
89
197
92
219
1
1
-106
-1
65
1
-12
-182
30
148
1
-38
52
1
30
61
140
66
57
1
59
79
187
0
3567897 3573534 65826 60225 85 85 0
253
1
1
189
80
58
1
59
67
-173
24
-81
40
1
148
-30
182
-75
-1
68
40
1
1
218
91
199
13
78
1
1
150
1
78
40
-90
-229
10
-182
179
1
14
85
-96
51
-9
-9
58
94
1
-48
105
218
1
-50
-1
48
209
105
189
-133
169
174
1
343
216
1
0
3577557 3583183 53972 59597 50 50 0
-443
-143
-1
-258
-1
-90
-52
568
-323
200
-27
88
-248
-75
-16
245
-187
182
1
145
406
-131
-156
-84
269
160
15
1
63
414
1
10
56
0
3631769 3633207 22295 20876 77 77 0
32
8
56
6
-19
-17
-6
10
25
5
90
9
23
52
-30
-1
-1
-1
-1
7
6
39
1
39
7
1
1
8
6
33
80
1
35
146
62
-19
-12
-1
-14
-18
62
1
17
-71
14
1
-83
-1
-27
16
59
3
47
-52
47
0
3631769 3633208 43531 44969 21 21 0
152
203
36
6
246
22
-15
-14
-1
-74
-230
207
-112
0
3783476 3789109 60223 65826 82 82 0
304
343
174
-173
132
-174
-1
15
107
203
-51
-1
266
-142
10
1
90
1
-71
-60
95
23
62
1
17
1
43
-4
-131
182
-237
-1
132
76
1
142
11
1
1
77
209
92
219
1
1
-37
-69
-1
-76
-182
30
148
1
-38
81
-24
37
140
66
57
1
59
79
1
1
191
1
1
0
3842569 3844423 8018 9852 32 32 0
25
1
15
1
8
23
1
138
1
92
45
1
41
89
1
85
74
172
135
-676
106
98
0
3967892 3968346 7509 7059 24 24 0
33
130
-42
6
1
9
-38
178
0
>AG006_Contig11 AG002_Contig35 170974 66394
81832 83690 20876 22706 105 105 0
25
1
-48
51
50
-6
52
-18
112
1
-13
69
20
1
-59
-18
-16
-1
-12
17
65
100
1
13
-19
-1
13
36
1
111
6
8
1
1
9
37
1
1
38
-17
-1
-1
27
53
24
9
92
5
19
-11
-9
-14
23
5
57
6
-54
-16
15
-14
46
1
28
-29
11
-14
12
79
1
65
-27
16
13
1
0
132052 137683 53972 59594 77 77 0
259
-587
-1
-142
540
-351
200
-27
67
22
-342
242
73
-232
65
1
61
85
406
-131
184
-313
-1
30
142
77
241
174
10
56
-277
0
>AG006_Contig08 AG002_Contig35 5731635 66394
168343 173968 60226 65826 99 99 0
643
1
-451
-200
16
312
-46
-1
-1
267
-105
47
1
90
-71
-60
95
23
62
17
1
-46
-131
182
1
-237
92
38
80
1
152
1
1
285
92
219
1
1
-106
-1
65
1
-12
-182
30
147
5
116
-24
176
66
57
1
59
79
31
157
0
425256 425791 49362 49896 3 3 0
-19
484
1
0
562908 564776 44976 43115 28 28 0
-131
116
14
-101
-1
-88
-231
105
21
246
13
1
410
1
1
30
15
-274
32
0
926697 932353 59597 53972 120 120 0
470
1
1
1
1
1
1
1
1
1
1
1
1
1
1
1
1
1
1
1
1
116
56
6
174
245
-32
-32
11
-121
36
-17
310
160
-26
132
242
154
1
10
62
24
62
370
-257
-78
-136
112
19
1
43
-27
-19
-206
-857
-35
105
-43
434
1
-122
0
1429755 1430014 59598 59339 2 2 0
0
1956299 1959983 65826 62160 97 97 0
254
2
-9
40
139
1
80
61
1
56
67
-173
24
-81
40
1
148
-30
-180
-76
-1
96
12
1
1
218
17
-79
194
90
1
1
-132
18
1
78
-129
-1
238
1
-79
-103
-128
51
1
14
-181
-58
67
94
1
-48
0
1967545 1973163 65826 60226 114 114 0
253
1
1
186
84
115
67
136
-38
24
-81
40
1
148
-30
-180
-46
-30
-1
96
12
1
1
218
289
13
78
1
1
1
1
150
1
78
40
-90
-1
238
1
-182
-128
51
1
14
85
-96
-59
160
1
-48
105
-268
-1
-1
-18
28
-50
-76
-1
-1
8
178
186
-136
342
1
-65
-1
0
2104474 2110128 65827 60226 172 172 0
255
2
187
1
140
1
56
67
-173
24
-81
40
1
148
-30
-180
-76
-1
96
12
1
1
218
91
199
13
78
1
1
1
1
150
1
117
-90
-1
238
1
1
-182
-128
51
1
14
62
24
-99
-56
67
94
1
-48
105
154
-114
-1
48
46
-232
36
11
176
1
-136
-309
33
6
164
1
1
1
1
1
1
1
1
1
1
1
1
1
1
1
1
1
1
1
1
175
0
4590478 4594390 3852 1 89 89 0
84
53
1
307
362
78
1
45
285
103
1
64
81
1
208
212
125
85
1
41
268
310
1
88
22
1
108
1
126
141
160
1
1
1
16
43
1
1
1
1
1
3
1
1
6
1
14
1
139
1
30
36
19
44
18
10
12
1
99
39
1
0
4629274 4633071 60226 63983 79 79 0
82
1
220
166
1
1
1
1
1
1
1
1
1
1
1
1
1
1
1
1
1
1
1
1
178
478
-174
16
37
273
-51
-1
266
152
1
90
-71
-60
95
23
78
1
-118
48
-12
-102
80
1
-237
129
80
1
152
1
1
77
13
197
0
4959026 4964673 65826 60226 149 149 0
175
80
2
-11
176
80
58
1
59
67
197
121
1
148
-30
-180
-18
-1
-57
-1
108
1
1
217
91
199
90
1
1
150
1
78
-129
-1
238
1
84
-99
12
-117
51
1
14
62
24
-157
158
1
153
154
-117
-1
45
-502
122
-10
342
169
1
1
1
1
1
1
1
1
1
1
1
1
1
1
1
1
1
1
1
1
175
0
5239304 5243936 49353 53971 81 81 0
-9
-19
266
1
218
1
-101
-214
-89
-79
170
355
179
-76
-1
-239
40
1
-183
-24
48
235
46
359
14
1
56
1
-24
100
-18
-1
-170
103
1
1
-217
-102
-8
-1
73
12
1
1
1
73
21
57
1
1
1
-232
115
220
0
5330262 5330838 65826 66394 12 12 0
33
52
-77
28
39
1
51
1
55
54
1
-23
0
5464510 5470156 53971 59594 107 107 0
-449
-397
-1
-142
568
-323
200
-27
88
-323
261
-156
-31
-117
65
1
-84
61
406
-131
184
-299
-18
-1
167
15
63
241
174
10
56
103
1
1
1
1
1
1
1
1
1
1
1
1
1
1
1
1
1
1
1
1
1
0
5726153 5731635 65826 60373 94 94 0
254
2
187
80
58
1
59
67
136
62
-81
40
1
148
-30
-256
-1
-68
39
1
1
218
91
1
199
13
78
1
1
150
1
78
40
-41
34
-16
-1
238
1
-182
-128
51
1
14
85
-96
126
94
1
-48
105
-267
-1
-97
263
186
-30
-106
66
104
38
137
343
0
5726152 5731635 53971 59447 48 48 0
-444
-402
39
-105
398
-143
550
-27
88
-289
-50
245
-187
182
1
145
93
315
-130
-229
-1
438
15
-30
33
138
104
38
137
10
56
0
>AG006_Contig23 AG002_Contig35 70829 66394
256 1205 930 1 39 39 0
-7
-53
-1
-1
51
-42
-99
-72
88
1
1
1
15
43
1
1
1
1
1
3
1
1
6
1
14
1
169
-55
41
18
10
12
1
99
39
1
0
17634 23236 53972 59594 126 126 0
-524
-7
-153
-184
16
-53
-52
245
-267
174
-115
-91
-99
-1
-110
-16
-67
21
-40
49
-120
-17
-3
-20
-41
-17
-17
-1
-15
-105
-96
-1
-5
38
-73
-1
-113
-19
163
1
-17
-67
61
1
-93
-8
-54
147
105
-131
135
1
-95
-1
191
-41
-13
-35
159
15
-21
-9
33
120
-128
95
-42
31
10
56
1
1
-46
42
52
1
-139
31
0
17634 23237 65826 60225 152 152 0
254
2
181
7
-86
51
1
59
-42
25
136
1
-21
41
-29
-52
40
1
148
-30
27
-154
-76
-1
-39
68
1
1
104
208
-95
-1
185
1
-65
49
41
1
-94
-3
-60
-17
-17
-15
-1
-105
-96
-1
-5
31
1
-79
-1
-102
-30
-98
51
1
14
-18
123
-40
-59
-1
-8
151
1
153
-365
187
-41
-13
23
-10
176
-21
-9
-106
48
-128
95
-42
31
62
1
-51
42
52
1
169
0
23237 26039 51164 53967 47 47 0
-125
-74
40
115
69
13
-13
134
149
46
-155
-16
-107
-1
282
-7
-1
-175
97
1
-63
-257
-15
-30
37
1
12
73
-55
-283
85
-69
-24
41
84
0
26658 27234 65826 66394 13 13 0
87
-74
28
39
1
105
1
38
17
21
-101
30
0
57544 62134 53971 49365 181 181 0
73
-86
-15
-19
12
33
-24
33
143
22
94
87
1
1
-92
58
11
40
-25
-9
-10
-1
-1
88
-17
-1
-1
-43
-107
-16
49
-15
-80
-91
-16
-61
-8
-1
-15
15
14
40
-34
-77
-1
-14
-78
-22
45
12
1
-47
-78
81
-26
18
274
-20
11
70
13
23
26
-6
-3
-13
63
-13
-98
-22
107
167
-15
-16
-31
12
14
-152
15
1
-65
-30
-198
-81
-4
104
17
94
-178
-1
-9
-1
-34
-35
9
-56
-1
-9
8
-26
-93
22
20
1
-86
42
-11
50
17
-46
0
66377 68838 65508 63039 185 185 0
-19
35
1
1
25
11
-91
-68
13
1
26
-84
16
-146
-27
24
-29
-9
19
-31
-1
11
1
23
1
58
6
1
1
-56
-21
-2
7
15
-11
-1
-4
-81
-39
-7
7
13
-37
-1
-8
-14
21
-31
-1
16
-33
-48
11
1
1
-16
47
1
3
-35
28
-39
59
-19
66
1
-93
-13
-43
-7
24
-18
-1
-3
-1
-2
-1
-1
-4
-1
73
1
-25
-25
-2
-1
101
1
78
-17
-3
20
-58
-17
-15
184
54
37
0
>AG006_Contig12 AG002_Contig35 1464303 66394
112905 113685 43894 43115 9 9 0
8
425
-131
-143
32
0
348615 354238 60226 65827 92 92 0
-963
-25
132
-138
52
263
1
47
-51
-1
266
-105
47
1
90
-71
-60
95
23
62
17
1
-46
-131
182
-12
-225
-1
73
135
1
152
1
1
77
13
197
92
219
1
1
10
-97
-1
-76
-182
30
148
1
119
-24
37
140
66
57
1
59
79
0
355070 360708 53964 59594 55 55 0
-594
-1
-127
-1
-129
-1037
-1
196
-27
28
1
40
22
-323
-16
245
369
1
1
1
61
-350
140
-131
184
-46
-1
279
160
15
1
63
414
1
1
1
10
-332
0
502967 508598 53972 59594 45 45 0
259
-591
-139
204
1
205
384
-100
-210
-16
88
-111
-137
-75
261
369
1
61
85
93
-174
36
105
-131
24
-133
28
-46
280
160
-13
-31
33
241
174
10
56
0
502967 508598 65826 60226 83 83 0
253
1
1
189
1
80
58
1
59
67
136
-38
24
-81
40
1
148
15
1
-16
-180
11
-66
-1
107
1
1
210
9
91
288
1
1
-132
18
1
78
-133
235
1
-182
12
-117
51
1
14
62
24
-96
126
94
1
-12
141
154
-114
-1
-20
28
313
11
-174
-31
-106
169
174
343
0
513378 514004 60225 59595 8 8 0
15
-393
-124
-70
-1
-19
0
>AG006_Contig24 AG002_Contig35 75409 66394
44352 44930 66394 65826 19 19 0
-14
51
16
104
1
1
1
162
1
24
1
-41
120
11
0
54345 59959 65826 60225 183 183 0
129
1
36
-41
-44
6
-33
-85
-1
34
36
-31
-22
142
-62
5
35
-73
27
3
-38
24
29
1
93
1
-134
14
-30
-180
-29
-12
-5
-30
-1
40
1
1
57
12
1
1
218
341
-58
111
10
10
1
56
5
58
-7
10
21
-54
-1
215
-14
10
18
-165
-49
-79
-44
7
1
75
-19
44
22
-36
-117
102
1
40
-9
105
62
-157
-49
-1
-20
-77
16
1
56
1
-18
69
93
-7
-1
-16
-20
-52
-109
107
-20
-17
78
-68
-1
20
1
-148
16
-24
68
1
-64
-21
33
-59
-32
-1
43
1
54
168
41
0
54345 59958 53972 59594 162 162 0
129
1
36
-41
-44
-11
-29
-85
-1
34
-36
-32
-22
-27
-58
-1
-121
42
-71
120
1
-228
-251
-12
-5
69
1
1
57
-323
-1
-209
-16
28
-31
-2
-6
132
10
67
5
-19
-47
10
21
-39
-16
215
-14
-10
7
12
-176
-38
-122
22
61
-19
-5
40
22
1
93
-58
-9
135
113
62
-70
-88
-68
-73
-1
20
1
56
1
-18
69
93
-5
-19
-1
-1
-19
-52
89
-20
57
50
-36
78
-68
-1
20
1
-148
16
10
-14
38
30
1
-64
-21
33
-59
-32
-1
43
55
168
41
0
66981 72606 60226 65826 150 150 0
-75
-161
65
46
298
52
26
-23
-14
140
-49
-45
10
1
-96
31
1
1
134
-20
33
-32
10
132
17
1
-45
-1
75
-51
-1
42
-76
43
41
2
-3
-116
-20
-1
39
-29
10
1
-160
-1
-59
95
23
78
1
-46
-1
65
-66
-101
-1
80
32
-206
-1
-9
5
115
80
1
156
1
73
159
51
92
219
1
1
14
-93
-1
65
-12
-182
30
-185
-52
29
36
26
140
-47
19
57
1
59
84
1
-175
11
1
1
4
-34
41
13
1
139
-9
-1
0
>AG006_Contig17 AG002_Contig35 104405 66394
25867 27729 44969 43110 40 40 0
32
-10
-83
-98
-220
9
132
1
1
-92
35
91
-75
-35
101
48
1
29
207
81
1
1
-37
88
-145
-147
-1
-41
-29
0
>AG006_Contig22 AG002_Contig35 52001 66394
15683 17068 17492 16086 127 127 0
24
-17
-10
-1
-28
-7
11
-8
-104
-29
-3
-60
20
-45
-1
-1
-1
50
1
1
1
23
1
-38
-9
-1
-1
-1
-1
20
26
-64
-1
20
-21
10
58
57
22
-11
17
-20
33
6
-21
27
-14
7
-14
-28
-1
-22
8
-25
-1
-26
-1
-1
-1
-35
-5
19
-56
-1
-1
-1
12
-39
-1
-8
-48
-10
-9
13
1
-10
-19
19
17
1
15
0
>AG006_Contig01 AG002_Contig36 11008917 23914
1048062 1052543 4405 8807 222 222 0
61
80
26
260
-158
-1
44
184
1
38
47
25
99
1
89
96
1
278
1
7
1
1
1
1
21
40
45
1
259
6
1
1
17
1
39
1
1
21
1
-42
48
7
-18
66
40
-38
13
10
11
-54
38
1
1
3
1
15
9
38
1
16
1
8
14
29
13
13
13
-28
25
8
8
-31
269
103
50
204
-184
-1
-298
-1
-13
8
-25
21
1
1
1
6
7
-40
-1
-1
5
1
13
1
1
1
14
27
1
36
-6
21
1
-71
28
25
35
1
10
1
-19
-16
10
47
-29
17
10
1
77
1
-8
20
1
8
-11
-16
32
1
1
-17
-11
0
1141457 1147425 22884 17002 339 339 0
-23
-1
7
-11
17
24
-24
-7
-11
27
-17
49
1
-84
-1
11
57
15
-10
-1
15
57
1
-44
49
162
1
52
1
1
1
13
1
4
34
30
10
38
168
39
33
7
113
35
1
179
36
25
1
28
47
22
1
13
1
2
39
1
171
-7
30
1
72
27
1
1
1
42
15
5
21
33
1
-15
-44
66
-20
56
1
2
28
4
26
-11
16
1
-6
35
4
15
24
-40
10
20
6
-25
32
1
1
5
1
1
1
16
1
-13
9
1
-14
57
1
16
29
-8
-9
32
5
8
40
20
-31
-16
-1
14
127
1
36
7
1
9
1
1
1
1
2
4
10
6
-11
19
14
1
-30
-41
7
-10
-1
19
1
23
1
-50
-1
-4
-23
8
14
31
-105
-1
7
-32
-6
19
1
114
1
6
1
-66
162
-36
-36
-215
-73
159
3
85
82
-64
-115
25
-23
67
1
-113
117
-383
43
-184
-15
-60
25
18
1
-14
-8
-13
0
4397625 4401050 19537 22884 263 263 0
5
-13
-22
-2
-1
50
1
25
1
-19
-1
10
-5
-42
31
1
13
-18
10
8
11
2
1
1
2
1
1
8
1
9
34
1
129
-15
-1
-16
30
18
1
43
7
5
-28
-11
10
26
15
-60
16
1
-6
16
1
16
1
1
1
4
1
-29
28
6
18
-12
41
23
16
3
-33
7
1
-17
11
26
3
29
1
3
52
20
-69
-45
16
1
31
22
6
56
1
1
1
26
72
1
-29
-1
6
210
3
1
11
1
21
50
27
1
238
1
36
113
7
30
40
168
36
13
64
2
1
14
1
1
1
49
1
166
-49
42
1
55
-16
-1
12
16
53
-14
-1
84
1
-48
16
15
-14
-13
-5
25
23
-14
-1
14
-8
-1
0
4928582 4929462 17880 17002 18 18 0
99
39
1
-345
43
155
-30
-15
-60
25
18
1
-14
-21
0
5335501 5336650 1 1135 60 60 0
34
9
19
86
1
164
66
91
1
46
-15
10
1
-6
-1
60
53
-12
11
1
-12
37
15
113
-101
-1
-1
-22
-1
18
1
-34
15
1
40
3
15
0
5749230 5753738 17242 21683 252 252 0
81
35
-41
387
-114
84
1
-94
27
-21
-116
63
82
-62
25
-159
-73
57
-160
-37
266
1
6
93
1
1
22
1
-16
-8
32
-7
-1
104
33
-16
-28
-2
-1
50
1
-15
10
1
-19
-1
10
-5
-42
31
1
13
-18
10
8
11
2
1
2
1
1
1
8
1
9
34
1
129
-15
-1
-3
-13
30
21
40
11
-28
-11
10
26
15
1
-60
16
1
-6
16
1
16
1
1
1
4
1
-29
28
6
18
-12
41
23
16
3
-33
7
1
-17
11
26
3
29
1
3
58
14
-69
-45
16
1
31
22
6
-13
43
1
1
1
26
72
1
-30
6
210
3
1
11
1
71
26
1
21
37
46
1
136
1
37
0
7571217 7575683 8788 4405 214 214 0
11
-4
-29
-16
14
3
1
-23
10
1
75
1
8
-18
32
45
-11
-14
27
1
38
25
-27
70
1
-23
7
14
20
1
28
14
1
1
1
15
1
-4
-1
-1
39
8
7
1
1
1
-18
24
-12
-10
-1
146
206
132
205
50
342
-33
29
10
7
-26
28
12
8
16
29
16
6
1
18
1
36
12
13
1
1
1
4
37
1
1
1
1
1
1
1
56
9
13
-10
39
39
-67
19
8
-46
43
1
20
1
1
38
1
19
1
1
6
46
-36
178
1
44
-198
144
97
90
1
3
97
22
51
220
39
164
262
23
83
13
0
9718609 9719728 3299 4404 24 24 0
58
43
1
1
1
-220
-1
-1
15
20
1
21
101
14
53
98
159
163
6
22
0
10906882 10910510 8788 5231 227 227 0
-43
-16
14
3
1
-23
10
1
75
1
8
-18
32
6
40
-11
-14
27
1
38
22
-30
70
1
-23
7
14
20
1
28
14
1
1
1
15
1
-4
-1
-1
39
8
7
1
1
1
-18
24
-12
-10
-1
146
206
131
359
238
-34
28
10
7
-26
28
12
8
16
29
16
6
1
18
1
36
12
13
1
1
1
4
92
9
11
-12
39
39
-67
19
8
-46
43
1
20
1
1
38
1
19
1
1
6
3
44
214
1
44
-216
39
88
97
90
1
3
97
22
47
0
>AG006_Contig13 AG002_Contig36 4077659 23914
491787 496241 4405 8788 271 271 0
61
80
26
260
162
42
221
46
26
93
7
1
89
96
1
304
40
45
1
212
49
1
1
2
20
1
39
1
1
21
1
-42
48
7
-18
66
40
-38
13
-17
6
-51
38
1
1
3
1
15
8
39
1
16
1
8
14
29
13
13
13
-28
25
8
8
-28
272
103
385
1
-351
-1
-13
-32
21
1
1
6
7
-40
-1
-1
5
1
13
1
1
1
14
27
1
22
13
-8
21
1
-71
29
24
35
1
-28
-16
10
47
-29
17
10
1
77
1
-8
20
1
8
-11
-16
-32
4
0
645207 651170 22884 17002 341 341 0
-23
-1
7
-11
-1
16
24
-24
-7
-11
27
-17
49
1
-75
-9
-1
11
48
10
15
-10
-1
71
1
-44
-4
209
49
1
1
1
13
1
4
34
30
10
38
168
39
33
7
1
113
35
1
179
60
1
28
47
22
1
13
1
2
209
-7
30
1
72
27
1
1
1
-43
13
5
21
33
1
-15
30
-15
66
-20
56
1
2
28
4
26
-11
16
1
-6
35
4
15
24
-40
10
20
6
-25
32
1
1
5
1
1
16
1
-13
9
1
-14
57
1
16
29
-8
-9
32
5
8
40
20
-31
-9
-7
-1
14
127
1
36
7
1
9
1
1
1
1
2
4
10
6
-11
19
14
1
-30
-41
7
-10
-1
19
1
-9
14
1
-50
-1
-4
-23
21
31
-105
-1
7
-32
-6
19
1
114
1
6
1
-66
105
58
-36
-36
162
-54
-73
159
3
85
-145
140
-23
-140
-39
20
1
1
98
-383
43
35
118
1
1
-33
-15
-60
25
18
1
-14
-21
0
702621 703744 3299 4413 28 28 0
58
43
1
1
1
-217
-1
-1
-1
-1
-1
15
20
1
86
36
14
53
98
321
6
22
-129
0
775052 776094 6962 8002 17 17 0
367
253
135
-50
-1
154
0
3693831 3696557 19725 17002 104 104 0
-39
7
-10
-1
19
1
23
1
-50
-1
-4
-23
21
31
-105
-1
7
-32
-6
19
1
114
1
9
75
-188
-34
162
-54
-73
-1
81
78
3
44
42
-145
-114
26
-23
-140
-39
19
99
-383
43
35
128
-23
-15
-60
25
1
18
1
-14
-21
0
3845481 3848188 8788 6137 181 181 0
11
-4
-29
-16
14
3
1
-23
10
1
75
1
8
-18
32
45
-11
-14
27
1
4
35
25
-27
70
1
-23
7
33
1
28
14
1
1
1
15
1
-4
-1
-1
-28
11
8
7
1
1
1
-18
24
-12
-10
-1
148
204
336
50
363
1
-13
28
10
7
-26
28
12
8
16
29
16
6
1
18
1
36
12
13
1
1
1
4
-36
56
19
-12
39
39
-67
19
8
-46
43
1
20
1
1
38
1
19
1
1
6
46
0
3939094 3940212 4405 3299 20 20 0
-47
78
28
320
98
50
17
122
1
18
-152
86
1
1
1
42
0
>AG006_Contig12 AG002_Contig36 1464303 23914
186676 191132 8788 4405 286 286 0
11
-4
-29
-16
14
3
1
-23
10
1
-58
17
1
8
-18
32
45
-11
4
-11
27
1
38
23
-29
70
1
-23
7
14
20
1
28
14
1
1
1
15
1
-4
-1
-1
39
8
6
1
2
1
-18
24
-12
-10
-1
482
-205
49
-375
28
10
7
-26
28
12
8
16
1
1
1
1
29
16
6
1
18
1
36
12
13
1
1
1
4
-36
-26
30
9
11
-12
39
39
-67
19
8
-46
43
1
21
1
1
37
1
19
1
1
6
46
-36
178
1
1
-33
11
342
1
97
90
1
3
97
22
47
224
-45
157
46
217
23
1
83
0
302290 303398 3298 4404 34 34 0
59
43
1
1
1
-84
-122
-1
-1
-1
-1
-1
-1
-1
-1
-1
-1
-1
20
19
87
1
36
163
1
-146
13
163
6
22
0
1064652 1070619 22884 17002 345 345 0
-23
-1
7
-11
-1
16
24
-24
-7
-11
13
15
-17
49
1
-68
-16
-1
11
57
15
-10
-1
71
1
-44
48
119
45
52
1
1
1
13
1
4
63
10
38
-9
159
39
33
7
113
35
1
179
36
25
1
28
68
1
13
1
2
209
-7
30
1
18
1
55
27
1
1
1
42
15
5
21
33
1
-15
-44
66
-60
16
1
2
28
4
26
-11
16
1
-6
35
4
15
24
-40
10
20
6
-25
32
1
1
5
1
1
16
1
-13
9
1
-14
57
1
16
29
-8
-9
32
5
8
40
20
-31
-9
-7
-1
14
127
1
36
7
1
9
1
1
1
1
2
4
10
6
-11
19
14
1
-30
-41
7
-10
-1
19
1
23
1
-50
-1
-4
-38
6
31
-105
-1
7
-32
-6
19
5
110
1
6
1
65
164
1
-36
-36
162
-54
-73
43
-40
79
85
-145
-114
26
-23
67
-113
117
250
80
1
-55
43
35
-150
-15
85
18
1
-14
-21
0
>AG006_Contig08 AG002_Contig36 5731635 23914
203580 208046 4405 8788 274 274 0
61
79
27
260
162
42
221
47
25
93
7
1
89
96
1
304
40
45
1
212
48
6
1
1
7
11
1
39
1
1
21
1
9
-34
48
7
-18
66
40
-38
13
10
11
-54
38
1
1
3
1
15
9
38
1
16
1
8
14
29
13
13
13
-28
25
8
8
-28
233
1
1
1
40
103
253
133
207
-145
-1
-13
8
-25
21
1
1
1
6
7
-40
-1
-1
5
1
13
1
1
1
14
27
1
22
13
-8
21
1
-71
28
25
35
1
-28
11
-6
10
47
-29
17
10
1
77
1
-8
20
1
8
-11
-16
0
417722 418838 3299 4404 27 27 0
58
43
1
1
1
-206
-1
-1
-1
-1
-1
26
20
1
86
36
14
53
98
162
1
160
27
0
433578 436637 20049 17002 133 133 0
-27
-9
-7
-1
8
-7
126
1
36
7
1
9
1
1
1
1
2
4
10
6
-11
19
14
1
-30
-41
7
-10
-1
19
1
23
1
-50
-1
-4
-23
8
14
31
-105
-1
7
-32
-6
19
1
-10
104
1
6
1
232
-32
-36
162
-54
-73
43
117
87
-145
-115
25
-23
-140
-39
19
99
136
-248
43
35
-150
-15
-60
25
18
1
-14
-8
-13
0
438988 444955 17002 22885 340 340 0
-21
-20
16
1
13
1
-25
-63
-16
149
35
-41
387
99
-16
-177
27
-137
144
-62
145
-39
-73
-216
-37
34
57
95
1
83
1
6
114
1
-16
-8
32
-7
-1
104
33
-16
-28
-2
-1
50
1
25
1
-19
-1
10
-5
-42
31
1
13
-18
10
8
11
2
1
2
1
1
1
8
1
1
1
9
34
1
129
-15
-1
-16
30
21
40
7
5
-28
-11
10
26
15
1
-60
16
1
-6
16
1
16
1
1
1
4
1
-29
28
6
18
-12
41
23
16
3
-33
7
1
-17
11
26
3
29
1
3
-52
19
-69
-45
16
1
31
22
6
14
43
1
1
1
26
51
22
1
-30
6
210
3
1
11
1
70
27
1
57
181
1
37
113
7
30
40
203
13
26
39
2
1
14
1
1
1
1
49
166
-49
42
1
55
-16
-1
12
16
53
-14
-1
84
1
-48
16
-28
-13
-5
25
23
-14
-1
14
-8
-1
0
3242745 3248696 17002 22884 346 346 0
-21
-20
16
1
13
-25
-63
-15
150
35
-41
387
-114
-39
165
-137
144
-42
-20
25
5
38
-118
-73
-28
5
25
-160
-37
-57
-33
173
8
1
-63
-1
51
1
-16
-8
32
-7
-1
104
-31
-17
19
-10
-2
-1
50
1
25
1
-19
-1
10
-5
-42
31
1
13
-18
10
8
11
2
1
2
1
1
1
8
1
1
9
34
1
129
-15
-1
-16
30
21
40
7
5
-28
-11
10
40
1
-60
16
1
-6
16
1
16
1
1
1
4
1
-29
28
6
18
-12
41
23
16
3
-33
7
1
-17
11
26
3
29
1
3
-52
19
-69
-45
16
1
31
22
6
14
43
1
1
1
26
72
1
-30
6
210
3
1
11
1
70
27
1
21
37
181
1
37
113
7
30
40
168
36
13
64
2
1
14
1
1
1
49
166
-48
-1
42
1
55
-16
-1
12
16
53
-14
-1
-12
72
1
-34
-14
16
-28
-13
-5
25
23
-14
-1
14
-8
-1
0
5144608 5149947 22884 17630 324 324 0
-23
-1
7
-11
-1
16
24
-24
-7
-11
27
-17
49
1
-68
-16
-1
11
57
15
-10
-1
71
1
47
46
23
97
45
52
1
1
1
13
1
4
63
10
21
18
-9
159
39
33
7
113
35
1
238
1
28
47
22
1
13
1
2
209
-7
30
1
72
27
1
1
1
42
15
5
21
33
1
-15
30
-15
55
12
-20
56
1
2
28
4
26
-11
16
1
-6
35
4
15
24
-40
10
20
6
-25
32
1
1
5
1
1
16
1
-13
9
1
-14
57
1
16
29
-8
-9
32
5
8
40
20
-31
-16
-1
14
127
1
36
7
1
9
1
1
1
1
2
4
15
-11
19
14
1
-30
-41
7
-10
-1
19
1
23
1
-50
-1
-4
6
-17
52
-105
-1
7
-32
-6
19
1
114
1
6
1
3
76
151
-36
-36
-205
-10
-73
159
3
85
82
-64
-115
25
-23
20
179
99
-148
0
5325028 5330993 22884 17002 354 354 0
-23
-1
7
-11
-1
16
24
-24
-7
-11
-8
19
-17
49
1
68
-17
-1
11
57
15
-10
-1
15
57
1
-44
48
163
52
1
1
1
13
1
4
28
36
10
38
-9
-50
109
39
33
7
70
44
35
1
179
60
1
26
71
1
12
1
2
209
-7
30
1
72
27
1
1
1
-43
13
5
21
33
1
-15
-44
55
12
-20
56
1
2
28
4
26
-11
16
1
-6
35
4
15
24
-40
10
20
6
-25
32
1
1
5
1
1
16
1
-13
9
1
-14
57
1
16
29
-8
-9
32
5
8
40
20
-31
-16
-1
8
-7
126
1
36
7
1
9
1
1
1
1
2
4
10
6
-11
19
14
1
-30
-41
7
-10
-1
19
1
23
1
-50
-1
-4
-23
-20
31
-105
-1
7
-32
-6
19
1
113
7
1
66
1
13
1
88
1
-7
57
-36
198
-54
-73
43
40
164
-145
-115
25
-23
-179
19
99
136
104
91
1
-55
43
12
-154
-19
-15
-60
25
18
1
-14
-21
0
>AG006_Contig03 AG002_Contig36 1697966 23914
895 6182 11650 16868 176 176 0
66
-3
22
23
1
13
1
54
13
81
36
1
100
78
35
1
89
1
145
1
1
10
270
17
1
1
11
1
98
1
81
297
1
13
18
188
49
45
18
1
1
150
7
26
1
12
1
178
92
118
1
124
52
121
270
159
45
1
22
1
1
1
-87
-1
35
54
57
80
31
1
56
90
87
-68
-1
-1
-19
-1
-1
-1
27
1
25
1
-6
14
49
-6
94
1
1
13
-37
-1
23
33
1
15
-16
-15
-6
6
-17
19
-23
-17
45
1
-17
-1
-1
-1
-1
-23
-46
-1
-1
197
46
-32
36
1
23
-11
35
7
51
-62
29
-12
14
-8
11
43
-20
-35
7
1
24
7
25
0
14596 26889 12129 1 467 467 0
6
-60
13
9
92
1
34
95
52
1
12
24
-25
3
215
-18
-1
-6
-16
-5
36
-15
-1
29
4
1
13
1
12
51
25
1
-37
-1
12
87
38
-134
-143
-1
53
-52
-11
-1
-10
6
1
-13
12
33
32
7
36
18
4
1
28
1
1
1
138
1
1
229
12
246
1
87
182
39
3
128
103
31
1
62
1
35
278
27
28
9
1
5
12
1
42
52
2
17
1
1
-30
-16
14
3
1
-23
10
-58
17
1
8
-18
32
45
-11
-14
27
1
38
23
-29
70
1
-23
7
33
1
28
14
1
1
1
15
1
-4
-1
-1
39
8
7
1
1
1
-15
-1
26
-12
-10
-1
351
1
28
311
48
102
-274
28
10
7
-26
28
12
8
16
29
16
6
1
18
1
36
12
13
1
1
1
4
-36
56
9
11
-12
34
6
39
-67
19
8
-46
43
1
20
1
1
38
1
19
1
1
6
46
-36
81
98
1
1
44
40
1
193
24
88
97
90
1
99
72
422
159
103
23
83
184
19
10
-173
147
163
33
90
1
18
16
1
1
1
1
1
223
1
1
1
1
42
335
108
177
119
110
143
1
868
1
-9
-43
-1
-13
-1
-30
12
1
21
9
7
7
-7
39
8
12
3
1
-14
-1
-1
-1
-2
-1
-20
-1
45
-71
41
19
3
38
1
-14
37
1
-17
-1
-23
-1
-1
-105
108
14
1
-37
12
1
-10
14
53
-60
6
1
-9
62
94
64
167
1
81
16
0
335657 336767 4404 3299 35 35 0
124
19
1
10
159
162
98
50
17
33
90
1
18
-16
-1
-1
-1
-1
-1
-1
-1
-1
-1
-1
-1
-125
86
1
1
1
42
0
733023 737489 4405 8798 238 238 0
61
80
26
261
202
221
47
25
93
7
89
96
88
217
40
45
1
-178
34
48
6
1
1
17
1
39
1
1
21
1
-42
48
7
-18
66
40
-38
14
9
11
-54
38
1
1
3
1
15
9
38
1
16
1
8
14
29
13
13
13
-28
25
8
8
-28
374
253
135
205
-145
-1
-13
8
-25
21
1
1
1
6
7
-40
-1
-1
5
1
13
1
1
1
14
27
1
22
13
-8
21
1
-71
28
25
35
1
-28
-16
12
45
-29
17
10
1
77
-8
20
1
8
-11
-16
32
1
1
-17
0
>AG006_Contig06 AG002_Contig36 6618557 23914
146798 151253 4405 8788 247 247 0
61
79
27
260
162
42
221
47
25
93
7
1
186
1
107
176
21
40
-12
33
1
212
48
6
1
1
17
1
39
1
1
21
1
-42
48
7
-18
66
40
-38
13
20
-54
38
1
1
3
1
15
9
38
1
16
1
8
14
29
13
13
13
-28
25
8
8
-28
374
253
135
-54
-69
82
-145
-1
-13
8
-25
21
1
1
1
6
7
-40
-1
-1
5
1
13
1
1
1
14
27
1
22
13
-8
21
1
-71
28
25
35
1
-28
-16
10
47
-29
17
10
1
77
1
-8
20
1
8
-11
-16
-32
4
0
262417 264984 6925 4405 99 99 0
7
7
-26
28
12
8
16
29
16
6
1
18
1
36
12
13
1
1
1
4
-36
56
9
11
-12
39
39
-67
19
8
-46
43
1
20
1
1
38
1
19
1
1
6
46
214
1
44
342
1
97
90
1
99
22
51
220
202
262
23
1
-131
-1
0
1120950 1126917 22886 17002 345 345 0
-25
-1
7
-11
-1
16
24
-24
-7
-11
27
-17
49
1
-84
-1
11
57
15
-10
-1
71
1
-44
48
163
52
1
1
1
13
1
4
63
10
38
168
39
33
7
113
35
1
179
60
1
28
47
22
1
13
1
2
-59
150
-7
30
1
72
27
1
1
1
42
15
5
21
33
1
-15
-44
55
12
-20
35
1
22
1
2
28
4
26
-11
16
1
-6
35
4
15
24
-40
10
20
6
-25
32
1
1
5
1
1
16
1
-13
9
1
-14
57
1
16
29
-8
-9
32
5
8
40
20
-31
-16
-1
14
127
1
36
7
1
9
1
1
1
1
1
1
2
4
10
6
-11
19
14
1
-30
-41
7
-10
-1
19
1
-9
14
1
-50
-1
-4
-23
-15
6
31
-105
-1
7
8
1
-25
-6
19
1
117
6
225
-36
-36
162
-54
-73
43
117
3
-44
41
29
-117
-115
25
-202
20
1
98
-39
-344
43
35
-150
-15
-60
25
18
1
-14
-21
0
1608306 1615341 17002 23914 487 487 0
-21
-10
-10
16
1
13
-25
-63
-16
-19
130
35
-41
55
1
333
-114
-177
27
-21
-1
-115
144
-42
-20
25
118
1
-42
-73
57
-160
-37
34
226
8
1
5
1
106
10
1
-16
-8
32
-7
-1
104
33
-16
-28
-2
-1
50
1
-15
10
1
-19
-1
10
-5
-42
31
1
13
-18
10
8
11
2
1
2
1
1
1
8
1
1
9
34
1
129
-15
-1
-16
30
21
40
7
5
-28
-11
10
26
15
1
-60
16
1
-6
16
1
16
1
1
1
4
1
-29
28
6
18
-12
41
23
16
3
-33
7
1
-17
11
26
3
29
1
3
-13
-39
19
-69
-45
16
1
31
22
6
14
43
1
1
1
26
72
1
-30
6
210
3
1
11
1
21
50
27
1
57
181
1
37
113
7
30
40
168
36
13
64
2
1
14
1
1
1
49
166
-49
42
1
55
-16
-1
-6
6
16
53
-14
-1
84
1
-47
17
-28
-13
-5
25
23
-14
-1
14
-8
-1
25
47
1
-32
-21
10
46
1
15
1
-14
-41
21
8
11
1
23
10
1
46
1
1
1
1
-6
-26
-1
13
1
20
1
1
1
5
1
1
11
1
8
1
1
2
50
13
32
30
5
-3
10
1
-31
-63
8
1
37
-48
38
1
38
1
1
1
-22
-1
26
-4
16
1
1
3
10
-26
-1
23
-16
-1
6
13
19
14
1
1
0
3640141 3642637 19488 17002 81 81 0
-92
-1
7
-32
-6
19
1
114
1
1
6
1
-206
22
1
-36
-36
162
-54
-73
163
-21
62
-145
101
11
30
-23
-179
19
99
39
1
149
53
-145
43
12
1
24
118
-11
-22
-15
-60
25
18
1
-14
-21
0
5750816 5751142 17002 17327 11 11 0
-21
-20
16
1
13
25
-65
-15
149
0
5966995 5971449 8788 4405 202 202 0
11
-4
-29
-16
14
3
1
-23
10
1
75
1
8
-18
32
45
-11
-14
27
1
38
23
-29
70
1
-23
7
33
1
28
14
1
1
1
15
1
-4
-1
-1
39
8
7
1
1
1
-18
-35
-10
-1
146
-964
28
10
7
-26
28
12
8
16
29
16
6
1
18
1
36
12
13
1
1
1
4
-36
56
9
11
-12
39
39
-67
19
8
-6
-40
43
1
20
1
1
38
1
19
1
1
6
46
-36
178
1
1
44
40
19
198
88
1
97
90
1
3
97
22
51
220
202
46
217
23
83
0
6437683 6442141 4405 8788 203 203 0
61
80
130
1
156
162
42
221
47
1
25
93
7
89
96
1
88
22
196
40
45
1
-178
34
48
6
1
1
17
1
39
1
1
21
1
1
-42
48
7
-18
66
40
-38
13
10
11
-54
38
1
1
3
1
15
9
38
1
16
1
8
14
29
13
13
13
-28
25
8
8
-28
626
133
207
-145
-1
-13
-32
21
1
1
1
6
7
-40
-1
-1
5
1
13
1
1
1
14
27
1
22
15
-6
21
1
-71
28
25
35
1
-28
-16
10
47
-29
17
10
1
-15
62
1
-8
20
1
8
-11
-16
-32
4
0
>AG006_Contig23 AG002_Contig36 70829 23914
256 3197 5832 8758 232 232 0
-7
-53
-1
-1
11
40
42
-98
-72
-9
83
6
1
1
7
11
1
39
1
1
21
1
-42
48
7
-18
-25
-1
40
-32
8
-5
-4
-29
13
10
11
-54
38
1
1
3
1
15
9
38
1
16
1
8
14
41
13
13
-28
25
8
2
7
-21
-7
-144
-124
-1
-1
-401
-5
-119
-1
-35
-124
-29
-1
-1
-26
-96
-1
-13
-32
-12
-1
8
1
1
6
7
-10
-30
-1
-1
5
1
13
1
1
1
14
27
1
34
-8
24
-68
28
25
35
1
-28
-16
10
47
-29
-1
-8
8
1
1
10
1
-15
-36
-5
-1
-1
16
1
9
4
15
-16
-1
-6
-15
0
16316 17633 22399 21106 53 53 0
39
33
1
44
24
143
1
1
1
13
1
4
-18
45
10
38
-9
199
31
7
113
35
1
-133
105
1
28
68
1
13
1
2
-48
-11
0
23237 27388 21110 17002 268 268 0
54
-7
30
1
-34
38
27
1
1
1
56
5
21
33
1
-15
30
-15
55
12
1
-20
-40
16
1
2
28
4
26
27
1
-6
35
4
15
24
-40
10
20
6
-25
32
1
1
5
1
1
16
1
-13
9
1
-14
56
45
-8
-9
32
5
8
-18
-1
21
20
-31
-9
-7
-1
14
72
56
1
36
7
1
9
1
1
1
1
1
2
4
10
6
-11
19
14
1
-30
-41
7
-10
-1
19
1
-9
14
1
-50
-1
-4
-23
21
31
-17
-88
-1
7
-32
-6
19
1
114
1
6
-29
37
86
-21
-35
-57
-36
162
-30
-24
-73
43
-16
64
40
85
-29
-27
-26
-63
101
-13
-1
26
-23
12
-74
-94
24
94
-84
52
104
188
1
35
1
-98
-52
-15
-60
25
18
1
-14
-8
-13
0
56200 62134 17002 22881 470 470 0
-21
-10
-10
-6
8
3
-37
-43
-36
19
131
-75
-121
23
-84
-16
5
-35
10
-53
43
-14
-1
10
1
-28
3
60
1
-22
-1
-17
45
1
8
-15
-1
-3
-68
27
17
188
78
89
-39
-15
30
33
1
-23
-19
-73
57
29
22
90
-20
-39
34
1
1
-57
-36
109
-25
7
98
-20
-17
-8
-17
16
-6
-1
-86
50
-13
-1
-18
-12
-2
-1
50
1
25
-19
-1
10
-5
-42
-8
-16
7
1
13
-18
10
8
8
1
3
2
1
1
12
7
5
14
17
1
22
-105
-17
-1
-3
-1
-12
30
21
-15
31
5
42
8
26
15
-60
16
-6
16
1
16
1
1
1
4
1
-29
28
23
-12
41
23
16
3
-33
7
1
-17
11
26
3
29
1
3
-13
46
23
-59
12
13
38
1
10
-6
-3
34
6
-13
23
21
1
1
1
26
-60
12
1
-9
-21
7
80
130
3
1
11
1
21
1
-14
-16
20
-11
12
5
1
8
50
-102
15
1
65
-29
8
113
7
30
-123
84
20
17
1
13
64
2
1
15
1
1
1
1
48
110
-14
-1
-9
-1
-68
-11
-1
42
1
-12
-4
-6
8
-41
-1
12
16
-66
-1
26
1
59
1
-26
-21
21
1
-13
-14
-10
-5
22
4
13
11
-14
-1
14
-8
-1
0
>AG006_Contig17 AG002_Contig36 104405 23914
2050 4651 6250 8803 236 236 0
17
1
39
1
1
10
10
1
3
90
7
-17
-1
-1
-74
3
-15
13
-38
13
10
-8
6
7
-39
-6
38
1
1
3
1
11
5
10
37
1
16
1
8
42
13
13
13
-17
-11
32
8
-28
9
68
1
-125
72
-103
48
-89
176
-18
163
-13
-77
-6
30
44
-75
-1
-13
-32
21
1
1
2
5
7
-10
-30
-1
-1
5
13
1
1
1
1
1
14
4
24
1
34
-8
21
1
-71
28
25
35
1
-28
-16
12
45
1
-29
17
10
1
15
61
-10
20
1
8
-11
48
1
1
-17
0
>AG006_Contig24 AG002_Contig36 75409 23914
13336 15449 19153 17002 196 196 0
-10
-1
22
-17
-65
-1
-11
-1
-3
-14
-57
-13
-8
18
-4
-10
-29
6
14
-57
36
1
7
10
14
21
-7
-1
-4
-1
18
-7
13
1
-22
-2
-12
-1
-20
-84
-56
-1
-21
-1
-1
-19
-1
-13
14
64
-59
-30
-6
-1
57
-22
-1
-20
-1
-10
-1
-1
15
13
-19
62
10
-13
67
-22
-5
-7
-23
-1
-1
11
5
-39
-3
36
1
-26
-13
-26
12
-16
-26
14
87
-93
-73
43
-12
23
1
39
87
-4
-22
-63
-1
-11
42
1
-8
-1
-5
-8
-13
4
0
44196 50136 17002 22884 392 392 0
-21
-20
16
1
13
-88
-14
-2
-15
36
16
84
20
1
1
16
-41
-1
132
1
160
53
1
44
98
8
1
-10
110
-68
31
-7
270
-39
-1
-26
-1
-1
59
1
-119
-73
-214
-18
-42
48
10
-13
-105
-24
-21
26
1
5
1
-106
9
1
-16
-8
32
-7
-1
76
29
33
-16
-15
-1
-12
-2
51
1
24
-20
-1
10
-5
-42
31
1
13
-18
10
8
8
1
3
2
1
10
1
8
35
1
-52
77
-15
-1
-3
-1
-12
30
21
46
5
-28
21
40
-49
-11
16
1
-6
16
1
16
1
1
1
1
2
31
29
6
18
-12
41
23
16
3
-33
7
1
-17
11
28
29
1
3
-13
-39
19
-16
-53
-45
16
1
31
22
6
56
1
1
1
26
73
1
-29
6
-38
-49
-82
41
3
1
11
1
21
50
23
5
1
-102
58
1
14
65
37
-39
74
7
30
40
168
17
20
13
-38
26
2
1
14
1
1
1
-96
-1
-164
-1
28
1
1
15
1
-16
39
-12
-1
-4
13
15
-32
-34
-1
-12
-1
-7
64
1
-48
16
15
-14
-13
-5
-18
7
23
-14
-1
14
-8
-1
0
>AG006_Contig02 AG002_Contig36 8645043 23914
122021 127980 22884 17002 333 333 0
-23
-1
7
-11
-1
16
24
-24
-7
-11
27
-17
49
1
-84
-1
11
57
15
-10
-1
15
57
1
-44
48
163
52
1
1
1
13
1
4
-22
41
10
38
206
33
7
113
35
1
179
60
1
28
47
22
1
13
1
2
209
-7
30
1
72
27
1
1
1
42
15
5
21
33
1
-15
-44
66
1
-20
56
1
2
28
4
26
-11
16
1
-6
35
4
15
24
-40
10
20
6
-25
32
1
1
5
1
1
16
1
-13
9
1
-14
56
45
-8
-9
32
5
8
40
20
-31
-16
-1
14
127
1
36
7
1
9
1
1
1
1
2
4
10
6
-11
19
14
1
-30
-41
7
-10
-1
19
1
23
1
-50
-1
-4
-23
8
14
31
-105
-1
7
-32
25
1
-5
109
1
83
151
-36
-36
162
-30
-24
234
-23
62
-145
101
1
-15
25
-163
-39
19
99
-383
43
35
-150
-15
-60
25
18
1
-14
-21
0
166683 168485 21106 22884 89 89 0
160
3
1
11
1
16
55
27
1
57
117
65
1
37
113
7
30
40
168
48
64
2
1
14
1
1
1
49
-214
42
1
-70
-1
12
16
-30
23
-14
-1
-6
78
1
-48
16
-28
-13
-5
25
23
-14
-1
14
-8
-1
0
3419075 3423528 8788 4405 244 244 0
11
-4
-29
-16
14
3
1
-23
10
1
75
1
8
-18
32
45
-11
-14
27
1
38
23
-29
70
1
-23
7
14
20
1
28
14
1
1
1
15
1
-4
-1
-1
39
8
7
1
1
-14
-1
27
-12
-10
-1
146
207
131
254
102
-274
28
10
7
-26
28
12
8
16
29
16
6
1
18
1
36
12
13
1
1
1
4
-36
56
9
-22
39
-11
28
-67
19
8
-46
43
1
20
1
1
38
1
19
1
1
6
46
-36
178
1
44
40
303
1
97
90
1
3
97
22
51
220
39
163
263
105
0
5901532 5905992 8788 4405 219 219 0
11
-4
-29
-16
14
3
1
-23
10
1
-58
17
1
8
-18
32
45
-11
-14
27
1
38
25
-27
70
1
-23
7
14
20
1
28
14
1
1
1
15
1
-4
-1
-1
39
8
7
1
1
1
-18
-35
-10
-1
146
206
1
132
254
102
-274
28
10
7
-26
28
12
8
16
29
16
6
1
18
1
36
12
13
1
1
1
4
-36
56
9
11
-12
39
39
-67
19
8
-46
43
1
20
1
1
38
1
19
1
1
6
46
1
-36
81
98
1
84
18
175
24
88
97
90
1
3
97
22
270
39
164
262
23
74
10
0
>AG006_Contig09 AG002_Contig36 4595668 23914
117399 122460 16868 11866 221 221 0
43
24
6
24
1
-8
-37
20
40
-7
12
-15
-9
-1
-33
59
51
4
-37
11
23
1
-35
34
45
-151
-41
-1
-1
-53
-21
-1
-1
-1
-1
17
1
-62
24
-18
17
-4
-8
-15
17
12
1
36
-22
-1
37
12
1
1
-94
8
49
-9
8
1
25
1
-29
-1
-1
-1
-19
-1
-1
71
84
90
58
1
31
78
60
52
123
1
1
1
21
1
46
161
71
199
172
122
1
120
93
175
1
12
1
26
7
152
1
1
19
92
184
18
16
1
296
81
1
98
1
11
1
20
277
1
1
144
1
94
1
34
1
76
98
1
34
0
3480326 3484777 8788 4405 219 219 0
11
-4
-29
-16
14
3
1
-23
10
1
-58
17
1
8
-18
32
-15
-1
29
-11
-14
27
1
38
23
-29
70
1
-23
7
33
1
28
14
1
1
1
15
1
-4
-1
-1
39
8
7
1
1
1
-18
24
-12
-10
-1
146
-152
-1
53
132
254
102
1
-274
28
10
7
-26
28
12
8
16
29
16
6
1
18
1
36
12
13
1
1
1
4
-36
56
20
-11
39
39
-67
19
8
-46
43
1
20
1
1
38
1
19
1
1
6
46
-36
178
1
44
40
-189
-1
3
1
1
24
106
1
1
79
90
1
123
48
220
202
284
83
0
>AG006_Contig15 AG002_Contig36 72685 23914
1786 5922 8574 4405 471 471 0
19
1
1
5
3
43
-11
41
1
26
13
23
7
6
-18
-25
-1
-1
-36
10
21
39
1
27
15
1
1
1
15
1
-4
-1
-1
-28
-5
6
13
1
1
4
21
31
-3
-1
-1
-6
-1
-32
-1
-83
-1
4
1
-14
-1
-35
-8
-1
-51
-4
-29
-1
-10
-1
-11
-1
-9
-10
45
-55
-1
-18
-21
37
-25
-94
-12
-1
-15
-39
-1
18
1
-17
-1
24
-12
4
43
1
-20
-33
7
1
-56
-1
20
-41
-1
-4
-1
-1
13
1
-12
-1
-21
-1
-1
-1
-1
-1
-6
-1
-89
-1
-9
-1
7
7
10
7
-13
-13
-15
74
16
6
1
18
1
-7
-5
-17
-1
-1
-1
27
1
1
1
4
92
9
-11
-11
32
8
39
-10
-1
40
-17
9
1
-12
6
-10
-7
-29
43
1
9
11
1
13
27
1
10
10
1
1
6
1
3
44
10
-15
-1
-11
-10
-1
-11
-4
15
-27
-10
-1
-1
-42
-1
-36
20
1
-33
-70
5
-20
-1
-1
-25
-1
36
-34
17
-19
-11
-20
8
17
17
-42
-2
-29
-1
-14
-1
36
28
89
4
-48
-32
8
10
-14
8
1
81
-11
-1
-1
-1
-1
-2
-5
-1
-1
-1
23
-59
-1
-1
-12
-1
-4
-46
15
1
23
-21
69
64
-10
4
-6
-162
4
-6
33
-13
-1
-12
-1
51
1
16
21
-37
25
1
-50
-1
0
18906 19392 12129 11650 23 23 0
6
-60
13
9
92
1
-32
96
52
1
35
-25
3
0
>AG006_Contig07 AG002_Contig36 51574 23914
24242 28653 8788 4405 273 273 0
11
-4
-14
-15
-16
14
3
1
-23
-67
17
1
8
-18
32
45
-11
-14
24
3
-4
35
-51
70
1
-23
7
33
1
28
14
1
1
1
15
1
-4
-1
-1
-24
-1
-1
13
8
7
1
1
-18
-23
-12
-10
-1
-305
-531
-154
-1
-1
-117
28
10
7
-26
28
12
8
44
16
6
1
18
1
36
12
13
1
1
1
4
-36
56
9
-22
39
-11
28
-67
19
8
-42
-4
43
1
20
1
1
38
1
19
1
1
6
46
-38
-1
-1
-210
-1
6
-39
-19
-174
295
1
99
72
-33
-120
67
-45
158
261
105
0
```
