## Supplementary material for "Multiple horizontal mini-chromosome transfers drive genome evolution of clonal blast fungus lineages": Barragan_2024_mChrA_SupplementaryData: pangenome.snps.filtered.bi.md09.Eleusine_Oryza.2.plink.5k.05k.windowed.weir.fst (part 4 of 4)

```
13	3135501	3140500	298	0.998747	0.985138
13	3136001	3141000	292	0.999346	0.993857
13	3136501	3141500	246	0.999222	0.992708
13	3137001	3142000	235	0.999185	0.992367
13	3137501	3142500	233	0.999178	0.992302
13	3138001	3143000	203	0.999214	0.991728
13	3138501	3143500	194	0.997557	0.979482
13	3139001	3144000	158	0.996988	0.974807
13	3139501	3144500	138	0.996541	0.971156
13	3140001	3145000	88	0.995701	0.971248
13	3140501	3145500	56	0.991674	0.950344
13	3141001	3146000	30	0.975936	0.865139
13	3141501	3146500	52	0.986967	0.922195
13	3142001	3147000	60	0.988829	0.932569
13	3142501	3147500	74	0.991064	0.945326
13	3143001	3148000	80	0.991769	0.949427
13	3143501	3148500	90	0.997098	0.98316
13	3144001	3149000	93	0.997194	0.983703
13	3144501	3149500	93	0.997194	0.983703
13	3145001	3150000	93	0.997194	0.983703
13	3145501	3150500	83	0.997742	0.984758
13	3146001	3151000	91	1	1
13	3146501	3151500	111	0.999433	0.987997
13	3147001	3152000	105	0.997719	0.985547
13	3147501	3152500	95	0.997476	0.984026
13	3148001	3153000	91	0.997364	0.983324
13	3148501	3153500	86	0.997208	0.982354
13	3149001	3154000	84	0.996347	0.966072
13	3149501	3154500	86	0.996434	0.966861
13	3150001	3155000	116	0.994698	0.953264
13	3150501	3155500	116	0.994698	0.953264
13	3151001	3156000	94	0.993406	0.942326
13	3151501	3156500	52	0.989176	0.921366
13	3152001	3157000	50	0.992428	0.921924
13	3152501	3157500	46	0.991729	0.915135
13	3153001	3158000	40	0.990397	0.902405
13	3153501	3158500	33	0.988177	0.881703
13	3154001	3159000	32	0.990224	0.919643
13	3154501	3159500	30	0.989532	0.914286
13	3164001	3169000	8	1	1
13	3164501	3169500	25	1	1
13	3165001	3170000	45	1	1
13	3165501	3170500	61	1	1
13	3166001	3171000	64	0.996234	0.976288
13	3166501	3171500	66	0.996349	0.977007
13	3167001	3172000	67	0.996405	0.97735
13	3167501	3172500	70	0.996561	0.978321
13	3168001	3173000	78	0.995592	0.961951
13	3168501	3173500	91	0.996241	0.967387
13	3169001	3174000	92	0.996283	0.967741
13	3169501	3174500	81	0.995761	0.963361
13	3170001	3175000	83	0.995867	0.964243
13	3170501	3175500	76	0.995472	0.96095
13	3171001	3176000	73	0.998672	0.980134
13	3171501	3176500	71	0.998634	0.979574
13	3172001	3177000	70	0.998614	0.979282
13	3172501	3177500	81	0.998806	0.982096
13	3173001	3178000	81	0.999195	0.983552
13	3173501	3178500	75	0.998237	0.964472
13	3174001	3179000	72	0.998161	0.962991
13	3174501	3179500	75	0.998237	0.964472
13	3175001	3180000	56	0.997617	0.952417
13	3175501	3180500	49	0.997263	0.94562
13	3176001	3181000	53	0.997478	0.949724
13	3176501	3181500	57	0.997661	0.953252
13	3177001	3182000	78	0.997427	0.948757
13	3177501	3182500	71	0.997163	0.943705
13	3178001	3183000	77	0.998284	0.965394
13	3178501	3183500	77	0.999153	0.982697
13	3179001	3184000	78	0.998306	0.965838
13	3179501	3184500	75	0.998237	0.964472
13	3180001	3185000	72	0.998161	0.962991
13	3180501	3185500	70	0.998107	0.961934
13	3181001	3186000	66	0.997989	0.959627
13	3181501	3186500	62	0.997855	0.957022
13	3182001	3187000	41	0.998391	0.967505
13	3182501	3187500	34	0.99805	0.960814
13	3183001	3188000	20	0.996617	0.933384
13	3183501	3188500	13	0.994651	0.897514
13	3184001	3189000	6	1	1
13	3194501	3199500	12	1	1
13	3195001	3200000	34	1	1
13	3195501	3200500	60	1	1
13	3196001	3201000	69	1	1
13	3196501	3201500	81	0.994657	0.987162
13	3197001	3202000	89	0.99514	0.988316
13	3197501	3202500	101	0.995721	0.989704
13	3198001	3203000	129	0.996654	0.991939
13	3198501	3203500	140	0.996918	0.992572
13	3199001	3204000	146	0.997045	0.992878
13	3199501	3204500	152	0.997162	0.993159
13	3200001	3205000	144	0.997004	0.992779
13	3200501	3205500	131	0.995371	0.982351
13	3201001	3206000	124	0.995107	0.981355
13	3201501	3206500	119	0.998562	0.98931
13	3202001	3207000	121	0.998586	0.989487
13	3202501	3207500	127	0.998653	0.989983
13	3203001	3208000	101	0.998303	0.987405
13	3203501	3208500	91	0.998115	0.986021
13	3204001	3209000	92	0.996717	0.957207
13	3204501	3209500	80	0.996207	0.950788
13	3205001	3210000	74	0.995888	0.946798
13	3205501	3210500	65	0.998051	0.959003
13	3206001	3211000	70	0.998194	0.961931
13	3206501	3211500	69	0.992504	0.945295
13	3207001	3212000	60	0.991329	0.937089
13	3207501	3212500	44	0.986201	0.88393
13	3208001	3213000	44	0.986201	0.88393
13	3208501	3213500	47	0.987153	0.891339
13	3209001	3214000	42	0.989215	0.941851
13	3209501	3214500	37	0.987691	0.933993
13	3210001	3215000	32	0.985665	0.923679
13	3210501	3215500	31	0.985177	0.921217
13	3211001	3216000	28	0.983492	0.912776
13	3211501	3216500	32	0.99805	0.958361
13	3212001	3217000	31	0.997985	0.957018
13	3212501	3217500	33	1	1
13	3213001	3218000	34	0.994872	0.962585
13	3213501	3218500	38	0.995424	0.966524
13	3214001	3219000	39	0.995544	0.967382
13	3214501	3219500	43	0.995967	0.970416
13	3215001	3220000	45	0.99615	0.971731
13	3215501	3220500	48	0.996395	0.973498
13	3216001	3221000	49	0.99647	0.974039
13	3216501	3221500	42	0.995869	0.969712
13	3217001	3222000	42	0.995869	0.969712
13	3217501	3222500	40	0.995658	0.968197
13	3218001	3223000	37	1	1
13	3218501	3223500	31	0.997985	0.957018
13	3219001	3224000	30	0.997915	0.955585
13	3219501	3224500	26	0.986638	0.902243
13	3220001	3225000	21	0.983169	0.878968
13	3220501	3225500	15	0.975556	0.830555
13	3221001	3226000	10	0.960765	0.745832
13	3221501	3226500	7	0.938402	0.636904
13	3222001	3227000	8	0.927525	0.515736
13	3222501	3227500	9	0.916832	0.421494
13	3223001	3228000	10	0.92992	0.479345
13	3223501	3228500	9	0.939013	0.569543
13	3224001	3229000	8	0.927525	0.515736
13	3224501	3229500	9	0.982923	0.703903
13	3225001	3230000	10	0.985033	0.733512
13	3225501	3230500	10	0.985033	0.733512
13	3226001	3231000	15	0.99075	0.822342
13	3226501	3231500	15	0.99075	0.822342
13	3227001	3232000	15	0.995689	0.911171
13	3227501	3232500	18	1	1
13	3228001	3233000	20	1	1
13	3228501	3233500	26	1	1
13	3229001	3234000	40	1	1
13	3229501	3234500	42	1	1
13	3230001	3235000	55	0.996861	0.976871
13	3230501	3235500	59	0.997077	0.978439
13	3231001	3236000	58	0.99396	0.956134
13	3231501	3236500	62	0.994361	0.958964
13	3232001	3237000	64	0.994542	0.960247
13	3232501	3237500	58	0.99396	0.956134
13	3233001	3238000	58	0.99396	0.956134
13	3233501	3238500	55	0.99362	0.953742
13	3234001	3239000	40	0.991119	0.936395
13	3234501	3239500	37	0.990364	0.931238
13	3235001	3240000	23	0.992323	0.944691
13	3235501	3240500	21	0.99156	0.939424
13	3236001	3241000	19	1	1
13	3236501	3241500	18	0.972158	0.959661
13	3237001	3242000	17	0.970489	0.957289
13	3237501	3242500	22	0.970658	0.907788
13	3238001	3243000	24	0.973235	0.915472
13	3238501	3243500	22	0.970658	0.907788
13	3239001	3244000	22	0.970658	0.907788
13	3239501	3244500	25	0.974361	0.918853
13	3240001	3245000	30	0.97207	0.889974
13	3240501	3245500	37	0.977671	0.91079
13	3241001	3246000	39	0.978882	0.915365
13	3241501	3246500	36	0.991611	0.928481
13	3242001	3247000	34	0.99109	0.924274
13	3242501	3247500	29	0.99396	0.956134
13	3243001	3248000	28	0.993738	0.954568
13	3243501	3248500	29	0.99396	0.956134
13	3244001	3249000	31	0.983853	0.921003
13	3244501	3249500	29	0.982674	0.915555
13	3245001	3250000	28	0.988822	0.957971
13	3245501	3250500	25	0.98744	0.952928
13	3246001	3251000	32	0.990253	0.963225
13	3246501	3251500	42	0.980314	0.952692
13	3247001	3252000	44	0.981232	0.954843
13	3247501	3252500	52	0.982668	0.936166
13	3248001	3253000	58	0.978717	0.898378
13	3248501	3253500	69	0.980502	0.912819
13	3249001	3254000	86	0.988354	0.943736
13	3249501	3254500	100	0.990038	0.951613
13	3250001	3255000	108	0.990798	0.955197
13	3250501	3255500	110	0.990317	0.943899
13	3251001	3256000	110	0.987351	0.933201
13	3251501	3256500	103	0.991576	0.936526
13	3252001	3257000	104	0.991661	0.937137
13	3252501	3257500	100	0.986791	0.939845
13	3253001	3258000	94	0.989308	0.963396
13	3253501	3258500	81	0.989037	0.95902
13	3254001	3259000	64	0.983046	0.928258
13	3254501	3259500	51	0.978459	0.909971
13	3255001	3260000	41	0.95925	0.868254
13	3255501	3260500	36	0.956148	0.886968
13	3256001	3261000	29	0.957252	0.900264
13	3256501	3261500	28	0.955631	0.896702
13	3257001	3262000	28	0.955631	0.896702
13	3257501	3262500	26	0.972933	0.919914
13	3258001	3263000	24	0.970554	0.91324
13	3258501	3263500	29	0.975859	0.928199
13	3259001	3264000	30	0.975579	0.885162
13	3259501	3264500	34	0.978656	0.898672
13	3260001	3265000	46	0.98451	0.925106
13	3260501	3265500	58	0.987844	0.940601
13	3261001	3266000	62	0.980163	0.931367
13	3261501	3266500	71	0.975323	0.928656
13	3262001	3267000	72	0.97568	0.929647
13	3262501	3267500	76	0.977013	0.93335
13	3263001	3268000	79	0.977921	0.935881
13	3263501	3268500	77	0.977324	0.934216
13	3264001	3269000	76	0.97996	0.968021
13	3264501	3269500	79	0.977116	0.953929
13	3265001	3270000	71	0.981158	0.958535
13	3265501	3270500	60	0.968698	0.937432
13	3266001	3271000	57	0.976338	0.948351
13	3266501	3271500	51	0.983813	0.95816
13	3267001	3272000	51	0.983813	0.95816
13	3267501	3272500	49	0.979135	0.930491
13	3268001	3273000	48	0.978674	0.929043
13	3268501	3273500	47	0.978192	0.927533
13	3269001	3274000	48	0.978674	0.929043
13	3269501	3274500	42	0.982481	0.947697
13	3270001	3275000	39	0.982254	0.946609
13	3270501	3275500	36	0.995164	0.964664
13	3271001	3276000	31	0.994361	0.958964
13	3271501	3276500	30	0.980861	0.920602
13	3272001	3277000	27	0.978607	0.91178
13	3272501	3277500	23	0.983212	0.951747
13	3273001	3278000	21	0.981562	0.947151
13	3273501	3278500	19	0.979551	0.941588
13	3274001	3279000	19	0.971759	0.873031
13	3274501	3279500	15	0.963346	0.839173
13	3275001	3280000	14	0.960396	0.827685
13	3275501	3280500	15	0.963346	0.839173
13	3276001	3281000	16	0.965886	0.849225
13	3276501	3281500	15	0.928901	0.780699
13	3277001	3282000	14	0.922959	0.765035
13	3277501	3282500	17	0.938402	0.8065
13	3278001	3283000	17	0.938402	0.8065
13	3278501	3283500	17	0.938402	0.8065
13	3279001	3284000	16	0.921516	0.802267
13	3279501	3284500	17	0.926701	0.813898
13	3280001	3285000	15	0.915541	0.789084
13	3280501	3285500	14	0.908581	0.774019
13	3281001	3286000	15	0.895726	0.704277
13	3281501	3286500	12	0.954331	0.795924
13	3282001	3287000	13	0.95834	0.811622
13	3282501	3287500	10	0.943448	0.755109
13	3283001	3288000	10	0.943448	0.755109
13	3283501	3288500	11	0.949469	0.777372
13	3284001	3289000	12	0.984738	0.893991
13	3284501	3289500	11	0.983232	0.884354
13	3285001	3290000	11	0.983232	0.884354
13	3285501	3290500	10	0.981396	0.87279
13	3286001	3291000	11	1	1
13	3286501	3291500	11	1	1
13	3287001	3292000	11	1	1
13	3287501	3292500	13	0.952498	0.816775
13	3288001	3293000	13	0.937309	0.716576
13	3288501	3293500	11	0.922664	0.665045
13	3289001	3294000	9	0.811914	0.500596
13	3289501	3294500	11	0.857909	0.591397
13	3290001	3295000	11	0.857909	0.591397
13	3290501	3295500	11	0.857909	0.591397
13	3291001	3296000	10	0.838115	0.550536
13	3291501	3296500	10	0.838115	0.550536
13	3292001	3297000	9	0.811914	0.500596
13	3292501	3297500	9	0.91992	0.765255
13	3293001	3298000	10	0.905815	0.658472
13	3293501	3298500	10	0.905815	0.658472
13	3294001	3299000	10	0.944081	0.612491
13	3294501	3299500	8	0.923049	0.515614
13	3295001	3300000	9	0.93523	0.569434
13	3295501	3300500	10	0.944081	0.612491
13	3296001	3301000	8	0.923049	0.515614
13	3296501	3301500	9	0.871984	0.438678
13	3297001	3302000	10	0.845221	0.3676
13	3297501	3302500	8	0.761783	0.2095
13	3298001	3303000	5	0.743324	0.256232
13	3298501	3303500	6	0.642812	0.195222
13	3299001	3304000	6	0.772246	0.406878
13	3299501	3304500	7	0.820393	0.491609
13	3300001	3305000	6	0.772246	0.406878
13	3300501	3305500	6	0.772246	0.406878
13	3301001	3306000	6	0.772246	0.406878
13	3301501	3306500	6	0.772246	0.406878
13	3302001	3307000	6	0.852139	0.618895
13	3302501	3307500	8	0.896967	0.714171
13	3303001	3308000	8	0.896967	0.714171
13	3303501	3308500	8	0.925755	0.693887
13	3304001	3309000	11	0.936577	0.656241
13	3304501	3309500	12	0.943297	0.684888
13	3305001	3310000	15	0.956974	0.74791
13	3305501	3310500	19	0.967444	0.800982
13	3306001	3311000	20	0.969311	0.810933
13	3306501	3311500	19	0.986584	0.862919
13	3307001	3312000	18	0.985755	0.855303
13	3307501	3312500	16	0.983746	0.837216
13	3308001	3313000	16	0.983746	0.837216
13	3308501	3313500	15	0.995689	0.911171
13	3309001	3314000	11	1	1
13	3309501	3314500	9	1	1
13	3310001	3315000	6	1	1
13	3310501	3315500	2	1	1
13	3311001	3316000	3	1	1
13	3311501	3316500	4	1	1
13	3312001	3317000	4	1	1
13	3312501	3317500	6	0.921257	0.576071
13	3313001	3318000	7	0.936209	0.636632
13	3313501	3318500	12	0.967277	0.788035
13	3314001	3319000	14	0.930667	0.766452
13	3314501	3319500	15	0.936023	0.782022
13	3315001	3320000	16	0.940611	0.795646
13	3315501	3320500	15	0.936023	0.782022
13	3316001	3321000	16	0.9142	0.722095
13	3316501	3321500	18	0.916246	0.678949
13	3317001	3322000	18	0.916246	0.678949
13	3317501	3322500	17	0.942771	0.809686
13	3318001	3323000	17	0.942771	0.809686
13	3318501	3323500	12	0.914105	0.730389
13	3319001	3324000	11	0.960746	0.771887
13	3319501	3324500	12	0.964555	0.790897
13	3320001	3325000	14	0.965348	0.816369
13	3320501	3325500	16	0.95893	0.752195
13	3321001	3326000	23	0.944479	0.736707
13	3321501	3326500	22	0.93643	0.689192
13	3322001	3327000	22	0.93643	0.689192
13	3322501	3327500	21	0.93223	0.674391
13	3323001	3328000	20	0.927436	0.658111
13	3323501	3328500	20	0.927436	0.658111
13	3324001	3329000	19	0.921912	0.640117
13	3324501	3329500	17	0.907887	0.597778
13	3325001	3330000	14	0.881613	0.515987
13	3325501	3330500	12	0.881521	0.551488
13	3326001	3331000	2	0.691814	-0.0572451
13	3340001	3345000	1	-0.299046	-0.299046
13	3340501	3345500	15	0.959028	0.854938
13	3341001	3346000	15	0.959028	0.854938
13	3341501	3346500	22	0.936401	0.80063
13	3342001	3347000	31	0.866126	0.684627
13	3342501	3347500	47	0.917524	0.76581
13	3343001	3348000	47	0.917524	0.76581
13	3343501	3348500	47	0.917524	0.76581
13	3344001	3349000	47	0.917524	0.76581
13	3344501	3349500	47	0.917524	0.76581
13	3345001	3350000	46	0.920975	0.788959
13	3345501	3350500	32	0.903071	0.724031
13	3346001	3351000	32	0.903071	0.724031
13	3346501	3351500	25	0.903915	0.735168
13	3347001	3352000	16	0.984348	0.923101
13	3348001	3353000	4	1	1
13	3348501	3353500	5	0.983559	0.733552
13	3349001	3354000	5	0.983559	0.733552
13	3349501	3354500	5	0.983559	0.733552
13	3350001	3355000	5	0.983559	0.733552
13	3350501	3355500	5	0.983559	0.733552
13	3351001	3356000	5	0.983559	0.733552
13	3351501	3356500	5	0.983559	0.733552
13	3352001	3357000	5	0.983559	0.733552
13	3352501	3357500	5	0.983559	0.733552
13	3353001	3358000	1	-0.33224	-0.33224
13	3354501	3359500	10	0.737697	0.805028
13	3355001	3360000	12	0.577046	0.695072
13	3355501	3360500	12	0.577046	0.695072
13	3356001	3361000	18	0.825013	0.796714
13	3356501	3361500	18	0.825013	0.796714
13	3357001	3362000	19	0.826315	0.800821
13	3357501	3362500	19	0.826315	0.800821
13	3358001	3363000	36	0.840281	0.566228
13	3358501	3363500	54	0.90848	0.703984
13	3359001	3364000	54	0.90848	0.703984
13	3359501	3364500	44	0.924508	0.68102
13	3360001	3365000	46	0.955184	0.703086
13	3360501	3365500	47	0.948963	0.683069
13	3361001	3366000	42	0.924805	0.620214
13	3361501	3366500	42	0.924805	0.620214
13	3362001	3367000	44	0.905968	0.56035
13	3362501	3367500	66	0.900183	0.58225
13	3363001	3368000	51	0.897127	0.648499
13	3363501	3368500	38	0.827704	0.489915
13	3364001	3369000	47	0.828811	0.55418
13	3364501	3369500	49	0.824548	0.517999
13	3365001	3370000	48	0.798084	0.452449
13	3365501	3370500	51	0.823239	0.483455
13	3366001	3371000	54	0.857494	0.531694
13	3366501	3371500	61	0.84845	0.539578
13	3367001	3372000	64	0.862332	0.572327
13	3367501	3372500	59	0.900827	0.607727
13	3368001	3373000	57	0.914035	0.632321
13	3368501	3373500	52	0.9168	0.632078
13	3369001	3374000	43	0.927542	0.59159
13	3369501	3374500	41	0.931437	0.636655
13	3370001	3375000	38	0.937325	0.713147
13	3370501	3375500	34	0.935062	0.717606
13	3371001	3376000	30	0.924707	0.679954
13	3371501	3376500	23	0.95986	0.704167
13	3372001	3377000	17	0.991435	0.764706
13	3393001	3398000	1	-0.0344828	-0.0344828
13	3393501	3398500	1	-0.0344828	-0.0344828
13	3394001	3399000	1	-0.0344828	-0.0344828
13	3394501	3399500	1	-0.0344828	-0.0344828
13	3395001	3400000	1	-0.0344828	-0.0344828
13	3395501	3400500	1	-0.0344828	-0.0344828
13	3396001	3401000	1	-0.0344828	-0.0344828
13	3396501	3401500	1	-0.0344828	-0.0344828
13	3397001	3402000	1	-0.0344828	-0.0344828
13	3397501	3402500	1	-0.0344828	-0.0344828
13	3401001	3406000	14	0.995061	0.904835
13	3401501	3406500	16	0.995718	0.91673
13	3402001	3407000	19	0.996429	0.929878
13	3402501	3407500	19	0.996429	0.929878
13	3403001	3408000	19	0.996429	0.929878
13	3403501	3408500	19	0.996429	0.929878
13	3404001	3409000	19	0.996429	0.929878
13	3404501	3409500	19	0.996429	0.929878
13	3405001	3410000	19	0.996429	0.929878
13	3405501	3410500	19	0.996429	0.929878
13	3406001	3411000	19	0.914646	0.877589
13	3406501	3411500	30	0.908419	0.84361
13	3407001	3412000	37	0.917439	0.827534
13	3407501	3412500	83	0.922256	0.823201
13	3408001	3413000	102	0.932074	0.845357
13	3408501	3413500	113	0.930745	0.849255
13	3409001	3414000	129	0.928396	0.851105
13	3409501	3414500	144	0.92117	0.833355
13	3410001	3415000	172	0.933991	0.855665
13	3410501	3415500	187	0.932652	0.853751
13	3411001	3416000	185	0.928707	0.821239
13	3411501	3416500	180	0.929264	0.807018
13	3412001	3417000	176	0.928396	0.803971
13	3412501	3417500	130	0.929375	0.7984
13	3413001	3418000	111	0.922412	0.773796
13	3413501	3418500	100	0.922801	0.76152
13	3414001	3419000	84	0.924602	0.741966
13	3414501	3419500	69	0.937825	0.755284
13	3415001	3420000	41	0.89679	0.608373
13	3415501	3420500	26	0.876048	0.479469
13	3416001	3421000	14	0.957238	0.608163
13	3416501	3421500	6	0.977838	0.757694
13	3420501	3425500	18	0.993143	0.927635
13	3421001	3426000	24	0.994925	0.945726
13	3421501	3426500	24	0.994925	0.945726
13	3422001	3427000	24	0.994925	0.945726
13	3422501	3427500	24	0.994925	0.945726
13	3423001	3428000	24	0.994925	0.945726
13	3423501	3428500	27	0.995508	0.951756
13	3424001	3429000	30	0.993683	0.912166
13	3424501	3429500	36	0.994793	0.926805
13	3425001	3430000	39	0.995214	0.932435
13	3425501	3430500	26	0.997583	0.948752
13	3426001	3431000	21	0.99698	0.936551
13	3426501	3431500	34	0.998168	0.960811
13	3427001	3432000	37	0.974175	0.934521
13	3427501	3432500	37	0.974175	0.934521
13	3428001	3433000	38	0.974881	0.936244
13	3428501	3433500	36	0.973429	0.932702
13	3429001	3434000	33	0.97362	0.966961
13	3429501	3434500	31	0.971894	0.964829
13	3430001	3435000	35	0.970993	0.931632
13	3430501	3435500	33	0.969161	0.927489
13	3431001	3436000	35	0.970993	0.931632
13	3431501	3436500	25	0.958736	0.904285
13	3432001	3437000	26	0.995329	0.949901
13	3432501	3437500	26	0.995329	0.949901
13	3433001	3438000	27	0.995508	0.951756
13	3433501	3438500	28	0.995674	0.953479
13	3434001	3439000	34	0.996459	0.961689
13	3434501	3439500	36	0.99666	0.963817
13	3435001	3440000	31	1	1
13	3435501	3440500	31	0.994361	0.958964
13	3436001	3441000	32	0.994542	0.960247
13	3436501	3441500	35	0.995022	0.963654
13	3437001	3442000	39	0.995544	0.967382
13	3437501	3442500	39	0.995544	0.967382
13	3438001	3443000	42	0.98825	0.941693
13	3438501	3443500	43	0.988534	0.943049
13	3439001	3444000	44	0.984479	0.915432
13	3439501	3444500	40	0.971212	0.893346
13	3440001	3445000	39	0.970419	0.890611
13	3440501	3445500	37	0.974296	0.91908
13	3441001	3446000	34	0.971899	0.91194
13	3441501	3446500	28	0.965459	0.89307
13	3442001	3447000	23	0.957306	0.869824
13	3442501	3447500	26	0.962603	0.884844
13	3443001	3448000	21	0.969902	0.913464
13	3443501	3448500	19	0.966543	0.904355
13	3444001	3449000	15	0.941043	0.927314
13	3444501	3449500	14	0.968837	0.961061
13	3445001	3450000	14	0.968837	0.961061
13	3445501	3450500	16	0.972784	0.965928
13	3446001	3451000	15	0.970944	0.963657
13	3446501	3451500	17	0.974405	0.967933
13	3447001	3452000	21	0.975283	0.910591
13	3447501	3452500	20	0.97397	0.906121
13	3448001	3453000	21	0.975283	0.910591
13	3448501	3453500	20	0.97397	0.906121
13	3449001	3454000	18	0.982783	0.857031
13	3449501	3454500	18	0.982783	0.857031
13	3450001	3455000	17	0.981651	0.848621
13	3450501	3455500	18	0.982783	0.857031
13	3451001	3456000	18	0.982783	0.857031
13	3451501	3456500	18	0.982783	0.857031
13	3452001	3457000	14	0.948494	0.83708
13	3452501	3457500	12	0.938766	0.809927
13	3453001	3458000	11	0.93238	0.792647
13	3453501	3458500	13	0.944049	0.824548
13	3454001	3459000	16	0.972122	0.935007
13	3454501	3459500	16	0.972122	0.935007
13	3455001	3460000	21	0.978951	0.950482
13	3455501	3460500	22	0.979934	0.952733
13	3456001	3461000	23	0.980829	0.954788
13	3456501	3461500	24	0.981648	0.956672
13	3457001	3462000	23	1	1
13	3457501	3462500	24	1	1
13	3458001	3463000	25	1	1
13	3458501	3463500	27	1	1
13	3459001	3464000	23	1	1
13	3459501	3464500	24	1	1
13	3460001	3465000	20	0.993861	0.934871
13	3460501	3465500	16	0.992234	0.918589
13	3461001	3466000	16	0.992234	0.918589
13	3461501	3466500	15	0.991683	0.913161
13	3462001	3467000	20	0.9902	0.868249
13	3462501	3467500	25	0.992318	0.894599
13	3463001	3468000	28	0.993199	0.905892
13	3463501	3468500	25	0.992318	0.894599
13	3464001	3469000	30	0.993683	0.912166
13	3464501	3469500	34	0.994469	0.9225
13	3465001	3470000	37	0.99832	0.963988
13	3465501	3470500	40	0.998449	0.966689
13	3466001	3471000	39	0.998409	0.965835
13	3466501	3471500	37	0.99832	0.963988
13	3467001	3472000	30	1	1
13	3467501	3472500	24	1	1
13	3468001	3473000	21	0.994167	0.937972
13	3468501	3473500	20	0.993861	0.934871
13	3469001	3474000	16	0.992234	0.918589
13	3469501	3474500	10	0.987108	0.869742
13	3470001	3475000	9	0.936897	0.569339
13	3470501	3475500	8	0.925021	0.515506
13	3471001	3476000	12	0.902613	0.464987
13	3471501	3476500	17	0.941319	0.622343
13	3472001	3477000	23	0.960269	0.720863
13	3472501	3477500	28	0.968693	0.770709
13	3473001	3478000	29	0.969967	0.778615
13	3473501	3478500	30	0.971141	0.785995
13	3474001	3479000	30	0.971141	0.785995
13	3474501	3479500	36	0.976624	0.821662
13	3475001	3480000	33	0.984945	0.883431
13	3475501	3480500	34	0.985425	0.886859
13	3476001	3481000	32	0.996231	0.959294
13	3476501	3481500	28	0.995674	0.953479
13	3477001	3482000	27	0.995508	0.951756
13	3477501	3482500	25	0.987637	0.897013
13	3478001	3483000	33	0.994712	0.961451
13	3478501	3483500	39	0.985458	0.938925
13	3479001	3484000	43	0.976162	0.920423
13	3479501	3484500	37	0.972062	0.907519
13	3480001	3485000	39	0.973577	0.912261
13	3480501	3485500	36	0.971237	0.90495
13	3481001	3486000	34	0.969433	0.899358
13	3481501	3486500	33	0.968444	0.896309
13	3482001	3487000	28	0.962348	0.877792
13	3482501	3487500	25	0.96612	0.914012
13	3483001	3488000	15	0.941482	0.856686
13	3483501	3488500	8	0.942038	0.870015
13	3484001	3489000	5	0.971348	0.739484
13	3484501	3489500	6	0.976977	0.782904
13	3485001	3490000	7	0.909322	0.655371
13	3485501	3490500	7	0.909322	0.655371
13	3486001	3491000	15	0.963346	0.839173
13	3486501	3491500	21	0.967093	0.823096
13	3487001	3492000	26	0.974089	0.857116
13	3487501	3492500	28	0.97612	0.867322
13	3488001	3493000	30	0.977855	0.876167
13	3488501	3493500	32	0.968236	0.847132
13	3489001	3494000	31	0.972222	0.884219
13	3489501	3494500	30	0.971218	0.88036
13	3490001	3495000	28	0.983989	0.911451
13	3490501	3495500	33	0.98229	0.885395
13	3491001	3496000	29	0.979611	0.869588
13	3491501	3496500	25	0.981932	0.900825
13	3492001	3497000	26	0.97196	0.849869
13	3492501	3497500	26	0.97196	0.849869
13	3493001	3498000	25	0.970708	0.843864
13	3493501	3498500	24	0.984124	0.886392
13	3494001	3499000	24	0.984124	0.886392
13	3494501	3499500	30	0.987509	0.909113
13	3495001	3500000	34	0.984993	0.881495
13	3495501	3500500	37	0.989997	0.926308
13	3496001	3501000	39	0.990535	0.930087
13	3496501	3501500	45	0.991852	0.939409
13	3497001	3502000	46	0.997401	0.971683
13	3497501	3502500	46	0.993508	0.944029
13	3498001	3503000	49	0.99392	0.947455
13	3498501	3503500	50	0.994046	0.948506
13	3499001	3504000	53	0.994395	0.951421
13	3499501	3504500	52	0.994283	0.950487
13	3500001	3505000	52	0.996677	0.975536
13	3500501	3505500	49	0.99647	0.974039
13	3501001	3506000	56	0.996918	0.977284
13	3501501	3506500	51	0.996611	0.975057
13	3502001	3507000	46	0.994783	0.94338
13	3502501	3507500	47	0.998685	0.97165
13	3503001	3508000	46	0.989065	0.959183
13	3503501	3508500	44	0.988555	0.957328
13	3504001	3509000	40	0.987376	0.95306
13	3504501	3509500	41	0.987693	0.954205
13	3505001	3510000	37	0.986319	0.949255
13	3505501	3510500	45	0.978729	0.935167
13	3506001	3511000	32	0.969586	0.908829
13	3506501	3511500	31	0.95704	0.867927
13	3507001	3512000	35	0.959073	0.884745
13	3507501	3512500	35	0.959073	0.884745
13	3508001	3513000	39	0.975431	0.910544
13	3508501	3513500	39	0.975431	0.910544
13	3509001	3514000	41	0.976697	0.914908
13	3509501	3514500	36	0.97325	0.903089
13	3510001	3515000	41	0.965096	0.889545
13	3510501	3515500	33	0.970645	0.894279
13	3511001	3516000	37	0.971497	0.869697
13	3511501	3516500	43	0.983737	0.915246
13	3512001	3517000	40	0.987253	0.940692
13	3512501	3517500	39	0.986913	0.939171
13	3513001	3518000	34	0.984897	0.930226
13	3513501	3518500	36	0.985773	0.934102
13	3514001	3519000	34	0.984897	0.930226
13	3514501	3519500	38	0.986554	0.937571
13	3515001	3520000	33	0.998111	0.959623
13	3515501	3520500	30	0.997915	0.955585
13	3516001	3521000	29	1	1
13	3516501	3521500	21	1	1
13	3517001	3522000	21	1	1
13	3517501	3522500	21	1	1
13	3518001	3523000	21	0.99156	0.939424
13	3518501	3523500	22	0.99196	0.942177
13	3519001	3524000	25	0.987637	0.897013
13	3519501	3524500	25	0.987637	0.897013
13	3520001	3525000	28	0.989051	0.908047
13	3520501	3525500	26	0.988148	0.900974
13	3521001	3526000	26	0.988148	0.900974
13	3521501	3526500	30	0.987251	0.869763
13	3522001	3527000	34	0.982976	0.84767
13	3522501	3527500	34	0.982976	0.84767
13	3523001	3528000	47	0.986963	0.890466
13	3523501	3528500	54	0.988772	0.904664
13	3524001	3529000	61	0.992302	0.936958
13	3524501	3529500	58	0.990629	0.910725
13	3525001	3530000	60	0.990962	0.9137
13	3525501	3530500	63	0.991418	0.91781
13	3526001	3531000	66	0.991831	0.921546
13	3526501	3531500	70	0.993331	0.945064
13	3527001	3532000	67	0.994712	0.941703
13	3527501	3532500	66	0.994628	0.94082
13	3528001	3533000	54	0.997675	0.95065
13	3528501	3533500	44	0.997123	0.939435
13	3529001	3534000	41	0.996902	0.935003
13	3529501	3534500	48	0.995009	0.945739
13	3530001	3535000	55	0.995666	0.952645
13	3530501	3535500	58	0.99473	0.932121
13	3531001	3536000	62	0.995086	0.9365
13	3531501	3536500	62	0.995086	0.9365
13	3532001	3537000	73	0.996762	0.964321
13	3532501	3537500	88	0.997326	0.970403
13	3533001	3538000	85	0.997229	0.969358
13	3533501	3538500	108	0.997829	0.975884
13	3534001	3539000	122	0.998082	0.978651
13	3534501	3539500	127	0.999032	0.979017
13	3535001	3540000	122	0.998992	0.978157
13	3535501	3540500	134	0.999545	0.990056
13	3536001	3541000	131	0.999534	0.989829
13	3536501	3541500	130	0.999531	0.98975
13	3537001	3542000	117	0.999478	0.988612
13	3537501	3542500	108	0.996564	0.976766
13	3538001	3543000	122	0.996964	0.979432
13	3538501	3543500	104	0.99643	0.975873
13	3539001	3544000	86	0.995668	0.970823
13	3539501	3544500	75	0.995897	0.984309
13	3540001	3545000	69	0.995536	0.982945
13	3540501	3545500	58	0.994679	0.97971
13	3541001	3546000	58	0.994679	0.97971
13	3541501	3546500	57	0.992378	0.956502
13	3542001	3547000	62	0.993009	0.96001
13	3542501	3547500	57	0.997911	0.977148
13	3543001	3548000	46	0.997401	0.971683
13	3543501	3548500	41	0.997077	0.96823
13	3544001	3549000	38	0.99684	0.965722
13	3544501	3549500	37	0.996753	0.964795
13	3545001	3550000	39	0.996923	0.966601
13	3545501	3550500	35	0.996562	0.962783
13	3546001	3551000	29	0.995828	0.955084
13	3546501	3551500	24	0.994925	0.945726
13	3547001	3552000	28	0.995674	0.953479
13	3547501	3552500	28	0.995674	0.953479
13	3548001	3553000	28	0.995674	0.953479
13	3548501	3553500	35	0.996562	0.962783
13	3549001	3554000	36	0.99666	0.963817
13	3549501	3554500	35	0.996562	0.962783
13	3550001	3555000	35	0.996562	0.962783
13	3550501	3555500	32	0.996231	0.959294
13	3551001	3556000	38	0.99684	0.965722
13	3551501	3556500	41	1	1
13	3552001	3557000	43	1	1
13	3552501	3557500	49	1	1
13	3553001	3558000	51	1	1
13	3553501	3558500	56	1	1
13	3554001	3559000	61	0.988445	0.97124
13	3554501	3559500	69	0.989804	0.974574
13	3555001	3560000	67	0.986747	0.954829
13	3555501	3560500	72	0.987692	0.957965
13	3556001	3561000	68	0.983434	0.937243
13	3556501	3561500	75	0.985037	0.9431
13	3557001	3562000	64	0.981071	0.912501
13	3557501	3562500	56	0.978179	0.900001
13	3558001	3563000	51	0.975875	0.890198
13	3558501	3563500	39	0.967689	0.856412
13	3559001	3564000	33	0.985201	0.883469
13	3559501	3564500	25	0.979905	0.846178
13	3560001	3565000	24	0.987431	0.892774
13	3560501	3565500	22	0.979469	0.823818
13	3561001	3566000	41	0.992285	0.903961
13	3561501	3566500	43	0.992668	0.908428
13	3562001	3567000	45	0.994572	0.942108
13	3562501	3567500	52	0.982689	0.918215
13	3563001	3568000	52	0.982689	0.918215
13	3563501	3568500	52	0.982689	0.918215
13	3564001	3569000	52	0.982689	0.918215
13	3564501	3569500	51	0.982304	0.916611
13	3565001	3570000	50	0.981901	0.914943
13	3565501	3570500	46	0.983401	0.935864
13	3566001	3571000	24	0.971605	0.931346
13	3566501	3571500	11	0.916842	0.85021
13	3567001	3572000	7	0.795477	0.764616
13	3581001	3586000	4	0.874735	0.58073
13	3581501	3586500	11	0.913031	0.768595
13	3582001	3587000	19	0.959257	0.866029
13	3582501	3587500	25	0.97087	0.898182
13	3583001	3588000	39	0.982505	0.934732
13	3583501	3588500	49	0.979284	0.924036
13	3584001	3589000	57	0.982453	0.934697
13	3584501	3589500	67	0.985269	0.944444
13	3585001	3590000	78	0.987479	0.952279
13	3585501	3590500	80	0.987812	0.953472
13	3586001	3591000	88	0.993473	0.976759
13	3586501	3591500	90	0.996586	0.986924
13	3587001	3592000	96	0.993984	0.975145
13	3587501	3592500	93	0.993787	0.974344
13	3588001	3593000	79	0.992664	0.969797
13	3588501	3593500	69	0.996135	0.982475
13	3589001	3594000	61	0.995621	0.980176
13	3589501	3594500	51	0.994749	0.976289
13	3590001	3595000	40	0.993277	0.969769
13	3590501	3595500	38	0.992915	0.968178
13	3591001	3596000	26	0.989544	0.953491
13	3591501	3596500	17	0.983742	0.928868
13	3592001	3597000	3	1	1
13	3604501	3609500	7	1	1
13	3605001	3610000	29	1	1
13	3605501	3610500	39	1	1
13	3606001	3611000	55	1	1
13	3606501	3611500	61	1	1
13	3607001	3612000	63	1	1
13	3607501	3612500	63	1	1
13	3608001	3613000	66	1	1
13	3608501	3613500	70	1	1
13	3609001	3614000	80	1	1
13	3609501	3614500	81	1	1
13	3610001	3615000	64	1	1
13	3610501	3615500	56	1	1
13	3611001	3616000	40	1	1
13	3611501	3616500	35	1	1
13	3612001	3617000	42	1	1
13	3612501	3617500	45	1	1
13	3613001	3618000	53	1	1
13	3613501	3618500	65	1	1
13	3614001	3619000	75	0.998418	0.982632
13	3614501	3619500	72	0.998352	0.981909
13	3615001	3620000	67	0.998227	0.980559
13	3615501	3620500	65	0.998172	0.97996
13	3616001	3621000	65	0.998172	0.97996
13	3616501	3621500	69	0.998279	0.981122
13	3617001	3622000	66	0.9982	0.980264
13	3617501	3622500	70	0.998304	0.981392
13	3618001	3623000	63	0.996169	0.958648
13	3618501	3623500	53	0.988586	0.929267
13	3619001	3624000	40	0.984627	0.906279
13	3619501	3624500	40	0.984627	0.906279
13	3620001	3625000	45	0.986436	0.916693
13	3620501	3625500	49	0.984784	0.89691
13	3621001	3626000	52	0.979132	0.880227
13	3621501	3626500	50	0.978222	0.875436
13	3622001	3627000	51	0.978687	0.877878
13	3622501	3627500	52	0.979132	0.880227
13	3623001	3628000	55	0.982119	0.908361
13	3623501	3628500	65	0.988845	0.93477
13	3624001	3629000	58	0.989767	0.949356
13	3624501	3629500	53	0.98871	0.944578
13	3625001	3630000	48	0.987411	0.938805
13	3625501	3630500	44	0.989351	0.962846
13	3626001	3631000	41	0.996718	0.98883
13	3626501	3631500	38	0.996438	0.987948
13	3627001	3632000	31	0.99555	0.985227
13	3627501	3632500	23	0.993779	0.980089
13	3628001	3633000	16	0.993216	0.978533
13	3628501	3633500	5	0.984572	0.733524
13	3629001	3634000	6	0.987629	0.777937
13	3629501	3634500	6	0.987629	0.777937
13	3630001	3635000	6	0.987629	0.777937
13	3630501	3635500	6	0.987629	0.777937
13	3631001	3636000	6	0.987629	0.777937
13	3631501	3636500	6	0.987629	0.777937
13	3632001	3637000	13	0.994817	0.897509
13	3632501	3637500	27	0.978753	0.859633
13	3633001	3638000	34	0.983485	0.888532
13	3633501	3638500	38	0.98745	0.935328
13	3634001	3639000	39	0.987786	0.936986
13	3634501	3639500	39	0.987786	0.936986
13	3635001	3640000	44	0.989227	0.944147
13	3635501	3640500	48	0.990156	0.948801
13	3636001	3641000	52	0.990937	0.95274
13	3636501	3641500	58	0.991902	0.957629
13	3637001	3642000	58	0.991902	0.957629
13	3637501	3642500	54	1	1
13	3638001	3643000	49	1	1
13	3638501	3643500	40	1	1
13	3639001	3644000	38	1	1
13	3639501	3644500	38	1	1
13	3640001	3645000	45	1	1
13	3640501	3645500	47	1	1
13	3641001	3646000	51	1	1
13	3641501	3646500	54	0.993993	0.978425
13	3642001	3647000	62	0.994778	0.981209
13	3642501	3647500	69	0.995313	0.983115
13	3643001	3648000	104	0.992052	0.981407
13	3643501	3648500	109	0.99242	0.98226
13	3644001	3649000	118	0.99239	0.972322
13	3644501	3649500	130	0.993104	0.974877
13	3645001	3650000	130	0.993104	0.974877
13	3645501	3650500	133	0.991834	0.965913
13	3646001	3651000	130	0.991641	0.965126
13	3646501	3651500	129	0.991575	0.964856
13	3647001	3652000	130	0.991641	0.965126
13	3647501	3652500	123	0.989581	0.952836
13	3648001	3653000	95	0.991874	0.947026
13	3648501	3653500	99	0.991454	0.935708
13	3649001	3654000	100	0.992294	0.949674
13	3649501	3654500	90	0.991404	0.944083
13	3650001	3655000	78	0.990022	0.93548
13	3650501	3655500	69	0.991508	0.945435
13	3651001	3656000	64	0.990817	0.941172
13	3651501	3656500	56	0.995489	0.953573
13	3652001	3657000	40	0.993599	0.935002
13	3652501	3657500	30	0.997781	0.95559
13	3653001	3658000	21	0.996786	0.936557
13	3653501	3658500	12	1	1
13	3654001	3659000	2	1	1
13	3655501	3660500	1	1	1
13	3656001	3661000	32	0.991106	0.9625
13	3656501	3661500	48	0.992605	0.947243
13	3657001	3662000	60	0.994128	0.957795
13	3657501	3662500	69	0.994913	0.9633
13	3658001	3663000	72	0.995131	0.964829
13	3658501	3663500	79	0.995572	0.967945
13	3659001	3664000	82	0.995737	0.969118
13	3659501	3664500	91	0.996167	0.972172
13	3660001	3665000	94	0.996291	0.973061
13	3660501	3665500	104	0.989719	0.953798
13	3661001	3666000	73	0.989251	0.950616
13	3661501	3666500	57	0.987501	0.960128
13	3662001	3667000	45	0.984062	0.949495
13	3662501	3667500	36	0.979918	0.936869
13	3663001	3668000	33	0.978013	0.93113
13	3663501	3668500	49	0.985401	0.953618
13	3664001	3669000	46	0.98442	0.950593
13	3664501	3669500	44	0.983688	0.948347
13	3665001	3670000	48	0.985088	0.952652
13	3665501	3670500	37	1	1
13	3666001	3671000	37	1	1
13	3666501	3671500	37	1	1
13	3667001	3672000	37	1	1
13	3667501	3672500	62	1	1
13	3668001	3673000	69	1	1
13	3668501	3673500	46	1	1
13	3669001	3674000	46	1	1
13	3669501	3674500	39	1	1
13	3670001	3675000	32	1	1
13	3670501	3675500	32	1	1
13	3671001	3676000	32	1	1
13	3671501	3676500	34	1	1
13	3672001	3677000	46	0.989694	0.978983
13	3672501	3677500	28	0.982945	0.965473
13	3673001	3678000	35	0.977079	0.938755
13	3673501	3678500	42	0.981017	0.948963
13	3674001	3679000	53	0.98248	0.934978
13	3674501	3679500	56	0.98043	0.867033
13	3675001	3680000	56	0.98043	0.867033
13	3675501	3680500	79	0.976602	0.873257
13	3676001	3681000	101	0.977664	0.879503
13	3676501	3681500	127	0.978396	0.845244
13	3677001	3682000	130	0.979989	0.848998
13	3677501	3682500	123	0.978501	0.840404
13	3678001	3683000	109	0.978743	0.830702
13	3678501	3683500	102	0.976729	0.819084
13	3679001	3684000	91	0.974886	0.811529
13	3679501	3684500	88	0.976453	0.850558
13	3680001	3685000	88	0.976453	0.850558
13	3680501	3685500	65	0.980498	0.837164
13	3681001	3686000	43	0.979734	0.804027
13	3681501	3686500	15	0.971917	0.937136
13	3683001	3688000	5	0.649391	-0.200644
13	3683501	3688500	17	0.674731	0.00633162
13	3684001	3689000	17	0.674731	0.00633162
13	3684501	3689500	17	0.674731	0.00633162
13	3685001	3690000	17	0.674731	0.00633162
13	3685501	3690500	17	0.674731	0.00633162
13	3686001	3691000	17	0.674731	0.00633162
13	3686501	3691500	17	0.674731	0.00633162
13	3687001	3692000	17	0.674731	0.00633162
13	3687501	3692500	17	0.674731	0.00633162
13	3688001	3693000	12	0.683136	0.0925716
13	3694001	3699000	11	0.956712	0.718106
13	3694501	3699500	24	0.813357	0.58874
13	3695001	3700000	28	0.77251	0.488504
13	3695501	3700500	30	0.780982	0.47926
13	3696001	3701000	30	0.780982	0.47926
13	3696501	3701500	30	0.780982	0.47926
13	3697001	3702000	30	0.780982	0.47926
13	3697501	3702500	36	0.734191	0.432333
13	3698001	3703000	39	0.716612	0.409594
13	3698501	3703500	44	0.723093	0.435527
13	3699001	3704000	33	0.598665	0.341334
13	3699501	3704500	20	0.558061	0.251671
13	3700001	3705000	18	0.600373	0.267803
13	3700501	3705500	18	0.53763	0.262622
13	3701001	3706000	23	0.72397	0.335965
13	3701501	3706500	37	0.867129	0.516812
13	3702001	3707000	45	0.902743	0.602712
13	3702501	3707500	45	0.959157	0.709686
13	3703001	3708000	54	0.981198	0.806031
13	3703501	3708500	62	0.971354	0.829083
13	3704001	3709000	71	0.970741	0.826214
13	3704501	3709500	82	0.973182	0.833642
13	3705001	3710000	87	0.977115	0.87383
13	3705501	3710500	92	0.981213	0.895835
13	3706001	3711000	93	0.982338	0.91846
13	3706501	3711500	96	0.985766	0.948145
13	3707001	3712000	93	0.98271	0.933129
13	3707501	3712500	106	0.984905	0.94133
13	3708001	3713000	107	0.982923	0.927564
13	3708501	3713500	103	0.991966	0.943524
13	3709001	3714000	103	0.994787	0.960436
13	3709501	3714500	104	0.988229	0.95273
13	3710001	3715000	101	0.987863	0.951325
13	3710501	3715500	100	0.987736	0.950839
13	3711001	3716000	102	0.987988	0.951803
13	3711501	3716500	98	0.987474	0.949835
13	3712001	3717000	106	0.99069	0.965329
13	3712501	3717500	94	0.989454	0.960903
13	3713001	3718000	97	0.991922	0.977901
13	3713501	3718500	100	0.992167	0.978564
13	3714001	3719000	108	0.992754	0.980152
13	3714501	3719500	102	0.993938	0.976925
13	3715001	3720000	103	0.993997	0.977149
13	3715501	3720500	101	0.993877	0.976697
13	3716001	3721000	101	0.993877	0.976697
13	3716501	3721500	101	0.993877	0.976697
13	3717001	3722000	98	0.993686	0.975984
13	3717501	3722500	102	0.993938	0.976925
13	3718001	3723000	92	0.993268	0.974417
13	3718501	3723500	87	0.992874	0.972947
13	3719001	3724000	77	0.991015	0.952129
13	3719501	3724500	74	0.992702	0.96893
13	3720001	3725000	74	0.992702	0.96893
13	3720501	3725500	75	0.992802	0.969344
13	3721001	3726000	67	0.991923	0.965684
13	3721501	3726500	54	0.989924	0.957422
13	3722001	3727000	44	0.987555	0.947745
13	3722501	3727500	37	0.985103	0.937859
13	3723001	3728000	37	0.985103	0.937859
13	3723501	3728500	39	0.983822	0.906882
13	3724001	3729000	44	0.987511	0.947747
13	3724501	3729500	46	0.998614	0.971035
13	3725001	3730000	49	0.998701	0.972809
13	3725501	3730500	47	0.998644	0.971652
13	3726001	3731000	50	0.998727	0.973352
13	3726501	3731500	54	0.998823	0.975326
13	3727001	3732000	56	0.998866	0.976208
13	3727501	3732500	54	0.998823	0.975326
13	3728001	3733000	49	0.998701	0.972809
13	3728501	3733500	42	0.998525	0.968275
13	3729001	3734000	34	0.986418	0.887009
13	3729501	3734500	34	0.982163	0.848698
13	3730001	3735000	27	0.976836	0.809472
13	3730501	3735500	27	0.973159	0.760122
13	3731001	3736000	25	0.964758	0.736075
13	3731501	3736500	23	0.942098	0.661959
13	3732001	3737000	26	0.937434	0.653233
13	3732501	3737500	28	0.916819	0.635264
13	3733001	3738000	30	0.923982	0.659579
13	3733501	3738500	35	0.92832	0.733493
13	3734001	3739000	31	0.935808	0.780049
13	3734501	3739500	28	0.935119	0.803003
13	3735001	3740000	28	0.935119	0.803003
13	3735501	3740500	28	0.939907	0.85059
13	3736001	3741000	34	0.946586	0.871965
13	3736501	3741500	36	0.959753	0.911767
13	3737001	3742000	38	0.968716	0.949068
13	3737501	3742500	38	0.983079	0.98056
13	3738001	3743000	45	0.975386	0.89745
13	3738501	3743500	42	0.983167	0.900781
13	3739001	3744000	43	0.971246	0.881485
13	3739501	3744500	43	0.971246	0.881485
13	3740001	3745000	43	0.971246	0.881485
13	3740501	3745500	45	0.972624	0.886752
13	3741001	3746000	48	0.974061	0.874704
13	3741501	3746500	49	0.962717	0.861907
13	3742001	3747000	48	0.961851	0.85903
13	3742501	3747500	53	0.944387	0.8383
13	3743001	3748000	52	0.954429	0.909729
13	3743501	3748500	74	0.968583	0.936567
13	3744001	3749000	86	0.9768	0.941428
13	3744501	3749500	96	0.953842	0.886724
13	3745001	3750000	112	0.958049	0.89211
13	3745501	3750500	113	0.955485	0.882445
13	3746001	3751000	110	0.95181	0.868344
13	3746501	3751500	121	0.961372	0.886531
13	3747001	3752000	127	0.956178	0.84146
13	3747501	3752500	135	0.962341	0.813939
13	3748001	3753000	134	0.957667	0.805907
13	3748501	3753500	119	0.951439	0.781441
13	3749001	3754000	110	0.94904	0.775124
13	3749501	3754500	105	0.97199	0.820008
13	3750001	3755000	90	0.970264	0.803445
13	3750501	3755500	119	0.981059	0.861429
13	3751001	3756000	121	0.985844	0.883618
13	3751501	3756500	130	0.986903	0.891675
13	3752001	3757000	120	0.991968	0.936021
13	3752501	3757500	118	0.995813	0.992455
13	3753001	3758000	122	0.995642	0.991571
13	3753501	3758500	116	0.995416	0.991135
13	3754001	3759000	143	0.996285	0.992809
13	3754501	3759500	152	0.996506	0.993234
13	3755001	3760000	152	0.996506	0.993234
13	3755501	3760500	119	0.995532	0.991358
13	3756001	3761000	111	0.995209	0.990735
13	3756501	3761500	90	0.994084	0.988574
13	3757001	3762000	94	0.994337	0.98906
13	3757501	3762500	91	0.994149	0.988699
13	3758001	3763000	105	1	1
13	3758501	3763500	113	1	1
13	3759001	3764000	92	1	1
13	3759501	3764500	83	1	1
13	3760001	3765000	86	1	1
13	3760501	3765500	91	1	1
13	3761001	3766000	99	1	1
13	3761501	3766500	103	1	1
13	3762001	3767000	101	1	1
13	3762501	3767500	93	1	1
13	3763001	3768000	74	1	1
13	3763501	3768500	66	1	1
13	3764001	3769000	69	0.998279	0.981122
13	3764501	3769500	77	0.99846	0.983083
13	3765001	3770000	76	0.998439	0.982861
13	3765501	3770500	74	0.988354	0.96188
13	3766001	3771000	75	0.968987	0.901449
13	3766501	3771500	79	0.964217	0.883909
13	3767001	3772000	93	0.951591	0.860772
13	3767501	3772500	115	0.950107	0.858455
13	3768001	3773000	117	0.937772	0.821284
13	3768501	3773500	114	0.927942	0.80292
13	3769001	3774000	113	0.919248	0.78094
13	3769501	3774500	104	0.911091	0.761983
13	3770001	3775000	108	0.908647	0.748185
13	3770501	3775500	111	0.917886	0.756934
13	3771001	3776000	109	0.926314	0.772273
13	3771501	3776500	113	0.92161	0.76662
13	3772001	3777000	99	0.925031	0.759234
13	3772501	3777500	78	0.920413	0.737098
13	3773001	3778000	75	0.93941	0.788343
13	3773501	3778500	86	0.95851	0.833524
13	3774001	3779000	97	0.971324	0.87629
13	3774501	3779500	100	0.972257	0.880002
13	3775001	3780000	107	0.978947	0.910677
13	3775501	3780500	113	0.980129	0.91542
13	3776001	3781000	115	0.98523	0.937868
13	3776501	3781500	108	0.994037	0.952609
13	3777001	3782000	112	0.995189	0.953751
13	3777501	3782500	113	0.994633	0.942369
13	3778001	3783000	120	0.98551	0.928361
13	3778501	3783500	110	0.981732	0.905426
13	3779001	3784000	87	0.978779	0.895045
13	3779501	3784500	78	0.976065	0.882935
13	3780001	3785000	63	0.969581	0.855063
13	3780501	3785500	49	0.962934	0.840235
13	3781001	3786000	39	0.951452	0.79927
13	3781501	3786500	30	0.940059	0.78247
13	3782001	3787000	22	0.922059	0.762576
13	3782501	3787500	16	0.894458	0.75682
13	3783001	3788000	3	0.893738	0.397849
13	3786001	3791000	2	-0.332408	-0.332408
13	3786501	3791500	2	-0.332408	-0.332408
13	3787001	3792000	2	-0.332408	-0.332408
13	3787501	3792500	2	-0.332408	-0.332408
13	3788001	3793000	2	-0.332408	-0.332408
13	3788501	3793500	2	-0.332408	-0.332408
13	3789001	3794000	2	-0.332408	-0.332408
13	3789501	3794500	2	-0.332408	-0.332408
13	3790001	3795000	2	-0.332408	-0.332408
13	3790501	3795500	2	-0.332408	-0.332408
13	3800001	3805000	21	1	1
13	3800501	3805500	29	1	1
13	3801001	3806000	51	1	1
13	3801501	3806500	55	1	1
13	3802001	3807000	58	1	1
13	3802501	3807500	69	1	1
13	3803001	3808000	71	1	1
13	3803501	3808500	75	1	1
13	3804001	3809000	77	1	1
13	3804501	3809500	77	1	1
13	3805001	3810000	61	0.99225	0.984151
13	3805501	3810500	59	0.991985	0.983614
13	3806001	3811000	48	0.982327	0.926855
13	3806501	3811500	52	0.983748	0.932481
13	3807001	3812000	64	0.986906	0.945141
13	3807501	3812500	64	0.986906	0.945141
13	3808001	3813000	74	0.988731	0.952554
13	3808501	3813500	74	0.986932	0.934952
13	3809001	3814000	72	0.986552	0.933145
13	3809501	3814500	80	0.987952	0.939831
13	3810001	3815000	83	0.994312	0.953653
13	3810501	3815500	94	0.993072	0.945544
13	3811001	3816000	92	0.996818	0.972014
13	3811501	3816500	84	0.996508	0.969349
13	3812001	3817000	69	0.995729	0.962686
13	3812501	3817500	58	0.994893	0.955609
13	3813001	3818000	56	0.994705	0.954024
13	3813501	3818500	85	0.992362	0.97366
13	3814001	3819000	103	0.99336	0.977152
13	3814501	3819500	109	0.990473	0.967917
13	3815001	3820000	140	0.990828	0.964857
13	3815501	3820500	140	0.992126	0.973944
13	3816001	3821000	138	0.99	0.964804
13	3816501	3821500	145	0.990495	0.966503
13	3817001	3822000	145	0.990495	0.966503
13	3817501	3822500	145	0.990495	0.966503
13	3818001	3823000	135	0.989771	0.964022
13	3818501	3823500	102	0.991152	0.96186
13	3819001	3824000	84	0.989661	0.95505
13	3819501	3824500	70	0.992654	0.962398
13	3820001	3825000	31	0.991274	0.960992
13	3820501	3825500	15	0.981455	0.919384
13	3821001	3826000	8	1	1
13	3821501	3826500	1	1	1
13	3822001	3827000	3	0.969497	0.555874
13	3822501	3827500	4	0.979508	0.666905
13	3823001	3828000	6	0.987629	0.777937
13	3823501	3828500	6	0.987629	0.777937
13	3824001	3829000	6	0.987629	0.777937
13	3824501	3829500	6	0.987629	0.777937
13	3825001	3830000	6	0.987629	0.777937
13	3825501	3830500	5	0.984572	0.733524
13	3826001	3831000	10	0.939482	0.593769
13	3826501	3831500	10	0.939482	0.593769
13	3827001	3832000	8	0.939333	0.658759
13	3827501	3832500	7	0.927561	0.61001
13	3828001	3833000	5	0.881623	0.454014
13	3828501	3833500	5	0.881623	0.454014
13	3829001	3834000	5	0.881623	0.454014
13	3829501	3834500	5	0.881623	0.454014
13	3830001	3835000	5	0.881623	0.454014
13	3830501	3835500	5	0.881623	0.454014
13	3831501	3836500	3	1	1
13	3832001	3837000	3	1	1
13	3832501	3837500	3	1	1
13	3833001	3838000	3	1	1
13	3833501	3838500	3	1	1
13	3834001	3839000	3	1	1
13	3834501	3839500	10	1	1
13	3835001	3840000	10	1	1
13	3835501	3840500	10	1	1
13	3836001	3841000	19	1	1
13	3836501	3841500	16	1	1
13	3837001	3842000	16	1	1
13	3837501	3842500	16	1	1
13	3838001	3843000	16	1	1
13	3838501	3843500	16	1	1
13	3839001	3844000	16	1	1
13	3839501	3844500	9	1	1
13	3840001	3845000	9	1	1
13	3840501	3845500	9	1	1
13	3848001	3853000	14	1	1
13	3848501	3853500	26	0.981607	0.962817
13	3849001	3854000	44	0.98922	0.978028
13	3849501	3854500	51	0.974326	0.940513
13	3850001	3855000	56	0.976691	0.945824
13	3850501	3855500	66	0.980316	0.954033
13	3851001	3856000	78	0.981657	0.944405
13	3851501	3856500	85	0.983216	0.948983
13	3852001	3857000	96	0.985193	0.954829
13	3852501	3857500	100	0.985801	0.956636
13	3853001	3858000	112	0.987358	0.961282
13	3853501	3858500	141	0.993419	0.976102
13	3854001	3859000	151	0.993861	0.977684
13	3854501	3859500	158	0.999254	0.991756
13	3855001	3860000	182	0.999353	0.992843
13	3855501	3860500	176	0.999331	0.992599
13	3856001	3861000	173	1	1
13	3856501	3861500	191	0.999081	0.993351
13	3857001	3862000	201	0.999127	0.993682
13	3857501	3862500	234	0.99925	0.994573
13	3858001	3863000	219	0.99776	0.988854
13	3858501	3863500	202	0.996683	0.981629
13	3859001	3864000	191	0.99649	0.980571
13	3859501	3864500	185	0.996374	0.979941
13	3860001	3865000	162	0.995852	0.977093
13	3860501	3865500	161	0.994694	0.969062
13	3861001	3866000	155	0.994035	0.959269
13	3861501	3866500	144	0.994848	0.964977
13	3862001	3867000	165	0.995518	0.969434
13	3862501	3867500	144	0.994366	0.955724
13	3863001	3868000	148	0.996713	0.964834
13	3863501	3868500	135	0.995662	0.96193
13	3864001	3869000	149	0.99608	0.965507
13	3864501	3869500	154	0.99388	0.963974
13	3865001	3870000	154	0.992343	0.955937
13	3865501	3870500	155	0.993137	0.955819
13	3866001	3871000	155	0.993592	0.964415
13	3866501	3871500	147	0.990319	0.955229
13	3867001	3872000	107	0.98655	0.938492
13	3867501	3872500	98	0.986066	0.946439
13	3868001	3873000	98	0.984645	0.933159
13	3868501	3873500	88	0.986169	0.939254
13	3869001	3874000	58	0.978564	0.907833
13	3869501	3874500	52	0.981561	0.87943
13	3870001	3875000	54	0.974162	0.859893
13	3870501	3875500	62	0.979234	0.899461
13	3871001	3876000	61	0.977427	0.87597
13	3871501	3876500	71	0.979808	0.898572
13	3872001	3877000	74	0.980682	0.902684
13	3872501	3877500	72	0.97428	0.884567
13	3873001	3878000	66	0.974113	0.893792
13	3873501	3878500	69	0.975317	0.89841
13	3874001	3879000	86	0.980464	0.918492
13	3874501	3879500	87	0.981647	0.934744
13	3875001	3880000	92	0.988453	0.964512
13	3875501	3880500	82	0.98701	0.960184
13	3876001	3881000	84	0.988202	0.976995
13	3876501	3881500	79	0.993714	0.984414
13	3877001	3882000	88	0.994362	0.986008
13	3877501	3882500	87	0.998652	0.998604
13	3878001	3883000	83	0.998588	0.998537
13	3878501	3883500	86	0.997244	0.983442
13	3879001	3884000	81	0.997072	0.98242
13	3879501	3884500	86	0.997244	0.983442
13	3880001	3885000	82	0.998555	0.984115
13	3880501	3885500	95	0.992259	0.979032
13	3881001	3886000	109	0.955525	0.878388
13	3881501	3886500	107	0.930812	0.822458
13	3882001	3887000	120	0.873585	0.746808
13	3882501	3887500	132	0.844357	0.713576
13	3883001	3888000	133	0.832383	0.69285
13	3883501	3888500	130	0.825535	0.68751
13	3884001	3889000	121	0.809732	0.664267
13	3884501	3889500	115	0.797504	0.646751
13	3885001	3890000	114	0.789269	0.630095
13	3885501	3890500	106	0.776979	0.608682
13	3886001	3891000	97	0.812041	0.683881
13	3886501	3891500	98	0.846491	0.745692
13	3887001	3892000	81	0.909622	0.832886
13	3887501	3892500	89	0.931032	0.841181
13	3888001	3893000	96	0.89298	0.74596
13	3888501	3893500	98	0.897023	0.749777
13	3889001	3894000	103	0.898819	0.758071
13	3889501	3894500	103	0.898819	0.758071
13	3890001	3895000	106	0.903682	0.754358
13	3890501	3895500	105	0.898359	0.740811
13	3891001	3896000	107	0.895075	0.730807
13	3891501	3896500	108	0.896231	0.7333
13	3892001	3897000	113	0.901651	0.745101
13	3892501	3897500	93	0.923018	0.776559
13	3893001	3898000	82	0.976684	0.908731
13	3893501	3898500	82	0.971513	0.899641
13	3894001	3899000	81	0.975687	0.903301
13	3894501	3899500	76	0.969931	0.881028
13	3895001	3900000	69	0.964358	0.890525
13	3895501	3900500	74	0.971619	0.913825
13	3896001	3901000	77	0.978336	0.929214
13	3896501	3901500	67	0.972701	0.899208
13	3897001	3902000	52	0.964124	0.870133
13	3897501	3902500	48	0.960844	0.859311
13	3898001	3903000	46	0.958968	0.853194
13	3898501	3903500	40	0.971263	0.880039
13	3899001	3904000	32	0.963309	0.850049
13	3899501	3904500	30	0.971218	0.88036
13	3900001	3905000	26	0.979851	0.907215
13	3900501	3905500	15	0.963346	0.839173
13	3901001	3906000	1	-0.302578	-0.302578
13	3915501	3920500	12	0.624371	0.377501
13	3916001	3921000	12	0.624371	0.377501
13	3916501	3921500	14	0.598509	0.233339
13	3917001	3922000	14	0.598509	0.233339
13	3917501	3922500	14	0.598509	0.233339
13	3918001	3923000	14	0.598509	0.233339
13	3918501	3923500	14	0.598509	0.233339
13	3919001	3924000	14	0.598509	0.233339
13	3919501	3924500	14	0.598509	0.233339
13	3920001	3925000	14	0.598509	0.233339
13	3920501	3925500	2	-0.674462	-0.631637
13	3921001	3926000	2	-0.674462	-0.631637
13	3925501	3930500	2	0.87473	0.87473
13	3926001	3931000	5	0.416965	0.402694
13	3926501	3931500	7	0.707595	0.573353
13	3927001	3932000	18	0.886446	0.781155
13	3927501	3932500	20	0.900202	0.803039
13	3928001	3933000	20	0.900202	0.803039
13	3928501	3933500	20	0.900202	0.803039
13	3929001	3934000	20	0.900202	0.803039
13	3929501	3934500	20	0.900202	0.803039
13	3930001	3935000	20	0.900202	0.803039
13	3930501	3935500	18	0.90108	0.795073
13	3931001	3936000	15	0.967271	0.936487
13	3931501	3936500	13	0.962034	0.926716
13	3932001	3937000	2	1	1
13	3935501	3940500	2	1	1
13	3936001	3941000	3	1	1
13	3936501	3941500	8	0.983471	0.837178
13	3937001	3942000	14	0.991048	0.906959
13	3937501	3942500	16	0.975146	0.829588
13	3938001	3943000	19	0.971127	0.787938
13	3938501	3943500	20	0.972802	0.798541
13	3939001	3944000	25	0.968277	0.829118
13	3939501	3944500	25	0.968277	0.829118
13	3940001	3945000	35	0.97814	0.877941
13	3940501	3945500	43	0.982494	0.90065
13	3941001	3946000	64	0.982181	0.915908
13	3941501	3946500	80	0.98664	0.932353
13	3942001	3947000	95	0.987506	0.941716
13	3942501	3947500	101	0.990059	0.946085
13	3943001	3948000	107	0.99118	0.948829
13	3943501	3948500	117	0.991958	0.953203
13	3944001	3949000	120	0.994183	0.956397
13	3944501	3949500	123	0.994329	0.95746
13	3945001	3950000	122	0.994281	0.957112
13	3945501	3950500	123	0.993772	0.946627
13	3946001	3951000	115	0.996735	0.952565
13	3946501	3951500	110	0.997177	0.962522
13	3947001	3952000	103	0.998186	0.961191
13	3947501	3952500	118	0.998957	0.977416
13	3948001	3953000	126	0.999516	0.989425
13	3948501	3953500	148	0.999588	0.990997
13	3949001	3954000	174	0.998661	0.985031
13	3949501	3954500	191	0.998782	0.986364
13	3950001	3955000	191	0.998454	0.979388
13	3950501	3955500	182	0.998721	0.985689
13	3951001	3956000	177	0.993585	0.965375
13	3951501	3956500	177	0.99287	0.958015
13	3952001	3957000	170	0.992568	0.956287
13	3952501	3957500	154	0.99177	0.951745
13	3953001	3958000	145	0.991241	0.94875
13	3953501	3958500	117	0.989052	0.936485
13	3954001	3959000	86	0.987099	0.928382
13	3954501	3959500	76	0.984254	0.901426
13	3955001	3960000	73	0.984665	0.915628
13	3955501	3960500	82	0.986437	0.924888
13	3956001	3961000	82	0.997782	0.967866
13	3956501	3961500	76	0.998366	0.964936
13	3957001	3962000	78	0.998409	0.965835
13	3957501	3962500	73	0.99741	0.945242
13	3958001	3963000	69	0.997254	0.942068
13	3958501	3963500	70	0.992675	0.926084
13	3959001	3964000	73	0.992992	0.929122
13	3959501	3964500	68	0.990762	0.924797
13	3960001	3965000	68	0.990762	0.924797
13	3960501	3965500	65	0.990311	0.921326
13	3961001	3966000	62	0.989814	0.91752
13	3961501	3966500	59	0.990518	0.935909
13	3962001	3967000	57	0.990169	0.933661
13	3962501	3967500	56	0.991274	0.95627
13	3963001	3968000	57	0.990728	0.954969
13	3963501	3968500	51	0.995908	0.972746
13	3964001	3969000	45	0.995342	0.969112
13	3964501	3969500	58	0.999437	0.997968
13	3965001	3970000	61	0.999465	0.998068
13	3965501	3970500	53	0.999383	0.997776
13	3966001	3971000	47	0.999303	0.997492
13	3966501	3971500	40	0.999179	0.997053
13	3967001	3972000	33	0.999	0.996428
13	3967501	3972500	32	0.998969	0.996317
13	3968001	3973000	27	1	1
13	3968501	3973500	27	1	1
13	3969001	3974000	27	1	1
13	3969501	3974500	9	1	1
13	3970501	3975500	7	0.989305	0.714286
13	3971001	3976000	21	0.985907	0.875843
13	3971501	3976500	52	0.978384	0.762212
13	3972001	3977000	72	0.9769	0.767487
13	3972501	3977500	83	0.980667	0.798302
13	3973001	3978000	106	0.982465	0.835012
13	3973501	3978500	106	0.982465	0.835012
13	3974001	3979000	106	0.982465	0.835012
13	3974501	3979500	106	0.982465	0.835012
13	3975001	3980000	106	0.982465	0.835012
13	3975501	3980500	99	0.98195	0.843548
13	3976001	3981000	85	0.981655	0.824924
13	3976501	3981500	54	0.98577	0.905116
13	3977001	3982000	34	0.993061	0.978006
13	3977501	3982500	23	0.988968	0.967487
13	3998501	4003500	1	1	1
13	3999001	4004000	1	1	1
13	3999501	4004500	1	1	1
13	4000001	4005000	1	1	1
13	4000501	4005500	1	1	1
13	4001001	4006000	1	1	1
13	4001501	4006500	1	1	1
13	4002001	4007000	1	1	1
13	4002501	4007500	1	1	1
13	4003001	4008000	1	1	1
13	4003501	4008500	9	1	1
13	4004001	4009000	19	1	1
13	4004501	4009500	27	0.983295	0.907575
13	4005001	4010000	31	0.985572	0.919501
13	4005501	4010500	51	0.991421	0.951069
13	4006001	4011000	51	0.991421	0.951069
13	4006501	4011500	51	0.991421	0.951069
13	4007001	4012000	51	0.991421	0.951069
13	4007501	4012500	51	0.991421	0.951069
13	4008001	4013000	51	0.991421	0.951069
13	4008501	4013500	42	0.989507	0.940584
13	4009001	4014000	32	0.986048	0.922016
13	4009501	4014500	24	1	1
13	4010001	4015000	20	1	1
13	4031001	4036000	23	0.993579	0.931346
13	4031501	4036500	28	0.994833	0.943606
13	4032001	4037000	34	0.995814	0.953558
13	4032501	4037500	44	0.996821	0.964113
13	4033001	4038000	44	0.996821	0.964113
13	4033501	4038500	56	0.989953	0.950114
13	4034001	4039000	57	0.990165	0.950989
13	4034501	4039500	68	0.99202	0.958917
13	4035001	4040000	70	0.989857	0.912486
13	4035501	4040500	78	0.985111	0.889023
13	4036001	4041000	55	0.981157	0.871324
13	4036501	4041500	68	0.985446	0.895924
13	4037001	4042000	62	0.983738	0.885852
13	4037501	4042500	56	0.981575	0.873622
13	4038001	4043000	64	0.983475	0.887462
13	4038501	4043500	95	0.965646	0.891203
13	4039001	4044000	145	0.966476	0.903988
13	4039501	4044500	181	0.937876	0.871439
13	4040001	4045000	218	0.937212	0.889729
13	4040501	4045500	210	0.937085	0.897577
13	4041001	4046000	219	0.925633	0.883476
13	4041501	4046500	226	0.875713	0.82819
13	4042001	4047000	229	0.877559	0.83044
13	4042501	4047500	225	0.875086	0.827426
13	4043001	4048000	217	0.870502	0.821641
13	4043501	4048500	174	0.853429	0.802552
13	4044001	4049000	123	0.79853	0.749838
13	4044501	4049500	76	0.767721	0.718129
13	4045001	4050000	37	0.572762	0.531884
13	4045501	4050500	37	0.572762	0.531884
13	4046001	4051000	28	0.555766	0.524633
13	4046501	4051500	3	1	1
13	4053501	4058500	1	-0.870968	-0.870968
13	4054001	4059000	2	-0.870968	-0.870968
13	4054501	4059500	30	0.877558	0.572809
13	4055001	4060000	46	0.91211	0.657864
13	4055501	4060500	58	0.925152	0.696643
13	4056001	4061000	59	0.917017	0.676069
13	4056501	4061500	59	0.917017	0.676069
13	4057001	4062000	65	0.917294	0.666829
13	4057501	4062500	66	0.914048	0.643529
13	4058001	4063000	93	0.928312	0.712808
13	4058501	4063500	96	0.925379	0.722182
13	4059001	4064000	95	0.927534	0.738952
13	4059501	4064500	67	0.941675	0.765287
13	4060001	4065000	68	0.924518	0.779151
13	4060501	4065500	59	0.907324	0.675232
13	4061001	4066000	58	0.917226	0.695792
13	4061501	4066500	58	0.917226	0.695792
13	4062001	4067000	52	0.916834	0.709618
13	4062501	4067500	51	0.921764	0.74061
13	4063001	4068000	25	0.819033	0.54751
13	4063501	4068500	21	0.829717	0.548592
13	4064001	4069000	21	0.829717	0.548592
13	4064501	4069500	21	0.829717	0.548592
13	4065001	4070000	4	-0.551725	-0.816275
13	4065501	4070500	1	-0.265101	-0.265101
13	4066001	4071000	1	-0.265101	-0.265101
13	4066501	4071500	1	-0.265101	-0.265101
13	4067001	4072000	1	-0.265101	-0.265101
13	4067501	4072500	1	-0.265101	-0.265101
13	4070501	4075500	1	-1	-1
13	4071001	4076000	2	0.295933	-0.322581
13	4071501	4076500	4	0.0228311	-0.495161
13	4072001	4077000	4	0.0228311	-0.495161
13	4072501	4077500	4	0.0228311	-0.495161
13	4073001	4078000	4	0.0228311	-0.495161
13	4073501	4078500	4	0.0228311	-0.495161
13	4074001	4079000	4	0.0228311	-0.495161
13	4074501	4079500	4	0.0228311	-0.495161
13	4075001	4080000	4	0.0228311	-0.495161
13	4075501	4080500	3	0.0526316	-0.326882
13	4076001	4081000	2	-0.486911	-0.667742
14	1	5000	10	1	1
14	501	5500	10	1	1
14	1001	6000	10	1	1
14	1501	6500	10	1	1
14	2001	7000	10	1	1
14	2501	7500	10	1	1
14	3001	8000	10	1	1
14	3501	8500	3	1	1
14	4001	9000	3	1	1
14	7501	12500	14	1	1
14	8001	13000	17	1	1
14	8501	13500	32	0.997855	0.958368
14	9001	14000	36	0.9981	0.962993
14	9501	14500	36	0.9981	0.962993
14	10001	15000	36	0.9981	0.962993
14	10501	15500	55	0.998768	0.975777
14	11001	16000	61	0.997817	0.956318
14	11501	16500	65	0.997955	0.959006
14	12001	17000	67	0.998018	0.96023
14	12501	17500	55	0.99757	0.951552
14	13001	18000	52	0.997425	0.948757
14	13501	18500	38	0.998315	0.964937
14	14001	19000	43	0.998515	0.969014
14	14501	19500	49	0.998701	0.972809
14	15001	20000	49	0.998701	0.972809
14	15501	20500	30	0.997851	0.955587
14	16001	21000	24	1	1
14	16501	21500	21	1	1
14	17001	22000	19	1	1
14	17501	22500	19	0.979761	0.866323
14	18001	23000	19	0.979761	0.866323
14	18501	23500	19	0.979761	0.866323
14	19001	24000	12	0.965973	0.788344
14	19501	24500	8	0.944284	0.682516
14	20001	25000	9	0.951942	0.717792
14	20501	25500	9	0.951942	0.717792
14	21001	26000	13	0.968991	0.804626
14	21501	26500	12	0.965973	0.788344
14	22001	27000	12	0.965973	0.788344
14	22501	27500	10	1	1
14	23001	28000	12	1	1
14	23501	28500	11	1	1
14	24001	29000	9	1	1
14	24501	29500	7	1	1
14	25001	30000	6	1	1
14	25501	30500	6	1	1
14	26001	31000	2	1	1
14	26501	31500	2	1	1
14	27001	32000	2	1	1
14	27501	32500	2	1	1
14	28001	33000	1	1	1
14	28501	33500	1	1	1
14	29001	34000	1	1	1
14	29501	34500	1	1	1
14	30001	35000	1	1	1
14	30501	35500	1	1	1
14	31001	36000	1	1	1
14	31501	36500	1	1	1
14	32001	37000	1	1	1
14	32501	37500	1	1	1
14	35001	40000	2	1	1
14	35501	40500	2	1	1
14	36001	41000	2	1	1
14	36501	41500	2	1	1
14	37001	42000	3	1	1
14	37501	42500	3	1	1
14	38001	43000	3	1	1
14	38501	43500	3	1	1
14	39001	44000	3	1	1
14	39501	44500	3	1	1
14	40001	45000	1	1	1
14	40501	45500	1	1	1
14	41001	46000	1	1	1
14	41501	46500	1	1	1
14	46001	51000	1	1	1
14	46501	51500	1	1	1
14	47001	52000	1	1	1
14	47501	52500	1	1	1
14	48001	53000	1	1	1
14	48501	53500	1	1	1
14	49001	54000	1	1	1
14	49501	54500	1	1	1
14	50001	55000	1	1	1
14	50501	55500	1	1	1
17	15501	20500	1	-0.332438	-0.332438
17	16001	21000	1	-0.332438	-0.332438
17	16501	21500	1	-0.332438	-0.332438
17	17001	22000	1	-0.332438	-0.332438
17	17501	22500	1	-0.332438	-0.332438
17	18001	23000	1	-0.332438	-0.332438
17	18501	23500	1	-0.332438	-0.332438
17	19001	24000	1	-0.332438	-0.332438
17	19501	24500	1	-0.332438	-0.332438
17	20001	25000	1	-0.332438	-0.332438
17	23001	28000	17	-0.270872	-0.273823
17	23501	28500	17	-0.270872	-0.273823
17	24001	29000	17	-0.270872	-0.273823
17	24501	29500	17	-0.270872	-0.273823
17	25001	30000	17	-0.270872	-0.273823
17	25501	30500	23	-0.276819	-0.280458
17	26001	31000	23	-0.276819	-0.280458
17	26501	31500	23	-0.276819	-0.280458
17	27001	32000	23	-0.276819	-0.280458
17	27501	32500	23	-0.276819	-0.280458
17	28001	33000	6	-0.299251	-0.299257
17	28501	33500	6	-0.299251	-0.299257
17	29001	34000	6	-0.299251	-0.299257
17	29501	34500	6	-0.299251	-0.299257
17	30001	35000	6	-0.299251	-0.299257
17	48001	53000	1	-0.265101	-0.265101
17	48501	53500	1	-0.265101	-0.265101
17	49001	54000	1	-0.265101	-0.265101
17	49501	54500	1	-0.265101	-0.265101
17	50001	55000	2	-0.265101	-0.265101
17	50501	55500	2	-0.265101	-0.265101
17	51001	56000	2	-0.265101	-0.265101
17	51501	56500	2	-0.265101	-0.265101
17	52001	57000	3	-0.265918	-0.265936
17	52501	57500	3	-0.265918	-0.265936
17	53001	58000	2	-0.266333	-0.266353
17	53501	58500	2	-0.266333	-0.266353
17	54001	59000	2	-0.266333	-0.266353
17	54501	59500	2	-0.266333	-0.266353
17	55001	60000	1	-0.267606	-0.267606
17	55501	60500	1	-0.267606	-0.267606
17	56001	61000	1	-0.267606	-0.267606
17	56501	61500	1	-0.267606	-0.267606
17	61501	66500	2	-0.33224	-0.33224
17	62001	67000	2	-0.33224	-0.33224
17	62501	67500	2	-0.33224	-0.33224
17	63001	68000	2	-0.33224	-0.33224
17	63501	68500	2	-0.33224	-0.33224
17	64001	69000	2	-0.33224	-0.33224
17	64501	69500	4	-0.332257	-0.332258
17	65001	70000	4	-0.332257	-0.332258
17	65501	70500	4	-0.332257	-0.332258
17	66001	71000	4	-0.332257	-0.332258
17	66501	71500	2	-0.332275	-0.332276
17	67001	72000	2	-0.332275	-0.332276
17	67501	72500	2	-0.332275	-0.332276
17	68001	73000	2	-0.332275	-0.332276
17	68501	73500	2	-0.332275	-0.332276
17	69001	74000	2	-0.332275	-0.332276
20	20501	25500	1	1	1
20	21001	26000	1	1	1
20	21501	26500	1	1	1
20	22001	27000	1	1	1
20	22501	27500	1	1	1
20	23001	28000	1	1	1
20	23501	28500	1	1	1
20	24001	29000	1	1	1
20	24501	29500	1	1	1
20	25001	30000	1	1	1
20	57501	62500	6	1	1
20	58001	63000	6	1	1
20	58501	63500	6	1	1
20	59001	64000	6	1	1
20	59501	64500	6	1	1
20	60001	65000	6	1	1
20	60501	65500	6	1	1
20	61001	66000	6	1	1
20	61501	66500	6	1	1
20	62001	67000	6	1	1
21	49501	54500	3	0.967518	0.55592
21	50001	55000	3	0.967518	0.55592
21	50501	55500	3	0.967518	0.55592
21	51001	56000	3	0.967518	0.55592
21	51501	56500	3	0.967518	0.55592
21	52001	57000	3	0.967518	0.55592
21	52501	57500	3	0.967518	0.55592
21	53001	58000	3	0.967518	0.55592
21	53501	58500	3	0.967518	0.55592
21	54001	59000	7	0.988994	0.80968
21	54501	59500	5	1	1
21	55001	60000	5	1	1
21	55501	60500	5	1	1
21	56001	61000	5	1	1
21	56501	61500	5	1	1
21	57001	62000	5	1	1
21	57501	62500	5	1	1
21	58001	63000	5	1	1
21	58501	63500	5	1	1
21	59001	64000	1	1	1
21	60501	65500	1	0.87473	0.87473
21	61001	66000	1	0.87473	0.87473
21	61501	66500	1	0.87473	0.87473
21	62001	67000	1	0.87473	0.87473
21	62501	67500	1	0.87473	0.87473
21	63001	68000	1	0.87473	0.87473
21	63501	68500	1	0.87473	0.87473
21	64001	69000	1	0.87473	0.87473
21	64501	69500	1	0.87473	0.87473
21	65001	70000	2	0.97296	0.937365
21	65501	70500	1	1	1
21	66001	71000	1	1	1
21	66501	71500	1	1	1
21	67001	72000	1	1	1
21	67501	72500	1	1	1
21	68001	73000	1	1	1
21	68501	73500	1	1	1
21	69001	74000	1	1	1
21	69501	74500	1	1	1
```
